## Supplementary material for "Phylogenetic and protein structure analyses provide insight into the evolution and diversification of the CD36 domain ‘apex’ among scavenger receptor class B proteins across Eukarya": Supplementary_File10_rosettafold.txt (part 182 of 221)

```
ATOM   1185  N   PRO A  74      81.113  21.435  61.427  1.00  0.82           N  
ATOM   1186  CA  PRO A  74      82.218  22.031  60.689  1.00  0.82           C  
ATOM   1187  C   PRO A  74      83.582  21.776  61.307  1.00  0.82           C  
ATOM   1188  O   PRO A  74      84.557  21.542  60.595  1.00  0.82           O  
ATOM   1189  CB  PRO A  74      81.897  23.513  60.806  1.00  0.82           C  
ATOM   1190  CG  PRO A  74      80.421  23.579  60.901  1.00  0.82           C  
ATOM   1191  CD  PRO A  74      80.028  22.404  61.739  1.00  0.82           C  
ATOM   1192  HA  PRO A  74      82.200  21.696  59.647  1.00  0.82           H  
ATOM   1193 1HB  PRO A  74      82.406  23.942  61.680  1.00  0.82           H  
ATOM   1194 2HB  PRO A  74      82.278  24.036  59.935  1.00  0.82           H  
ATOM   1195 1HG  PRO A  74      80.124  24.516  61.372  1.00  0.82           H  
ATOM   1196 2HG  PRO A  74      79.965  23.562  59.901  1.00  0.82           H  
ATOM   1197 1HD  PRO A  74      79.992  22.644  62.808  1.00  0.82           H  
ATOM   1198 2HD  PRO A  74      79.073  22.132  61.346  1.00  0.82           H  
ATOM   1199  N   LEU A  75      83.652  21.750  62.639  1.00  0.85           N  
ATOM   1200  CA  LEU A  75      84.929  21.530  63.298  1.00  0.85           C  
ATOM   1201  C   LEU A  75      85.456  20.127  63.051  1.00  0.85           C  
ATOM   1202  O   LEU A  75      86.653  19.921  62.864  1.00  0.85           O  
ATOM   1203  CB  LEU A  75      84.792  21.773  64.795  1.00  0.85           C  
ATOM   1204  CG  LEU A  75      84.526  23.225  65.198  1.00  0.85           C  
ATOM   1205  CD1 LEU A  75      84.260  23.294  66.692  1.00  0.85           C  
ATOM   1206  CD2 LEU A  75      85.722  24.077  64.811  1.00  0.85           C  
ATOM   1207  H   LEU A  75      82.829  21.919  63.197  1.00  0.85           H  
ATOM   1208  HA  LEU A  75      85.649  22.238  62.897  1.00  0.85           H  
ATOM   1209 1HB  LEU A  75      83.970  21.164  65.172  1.00  0.85           H  
ATOM   1210 2HB  LEU A  75      85.711  21.448  65.289  1.00  0.85           H  
ATOM   1211  HG  LEU A  75      83.640  23.591  64.678  1.00  0.85           H  
ATOM   1212 1HD1 LEU A  75      84.061  24.327  66.979  1.00  0.85           H  
ATOM   1213 2HD1 LEU A  75      83.395  22.678  66.937  1.00  0.85           H  
ATOM   1214 3HD1 LEU A  75      85.132  22.929  67.234  1.00  0.85           H  
ATOM   1215 1HD2 LEU A  75      85.536  25.115  65.088  1.00  0.85           H  
ATOM   1216 2HD2 LEU A  75      86.611  23.716  65.329  1.00  0.85           H  
ATOM   1217 3HD2 LEU A  75      85.876  24.012  63.745  1.00  0.85           H  
ATOM   1218  N   GLU A  76      84.561  19.146  63.034  1.00  0.87           N  
ATOM   1219  CA  GLU A  76      85.016  17.783  62.850  1.00  0.87           C  
ATOM   1220  C   GLU A  76      85.510  17.646  61.426  1.00  0.87           C  
ATOM   1221  O   GLU A  76      86.498  16.948  61.165  1.00  0.87           O  
ATOM   1222  CB  GLU A  76      83.912  16.795  63.188  1.00  0.87           C  
ATOM   1223  CG  GLU A  76      83.543  16.778  64.676  1.00  0.87           C  
ATOM   1224  CD  GLU A  76      82.420  15.814  65.065  1.00  0.87           C  
ATOM   1225  OE1 GLU A  76      81.728  15.304  64.205  1.00  0.87           O  
ATOM   1226  OE2 GLU A  76      82.266  15.594  66.245  1.00  0.87           O  
ATOM   1227  H   GLU A  76      83.568  19.345  63.095  1.00  0.87           H  
ATOM   1228  HA  GLU A  76      85.853  17.599  63.522  1.00  0.87           H  
ATOM   1229 1HB  GLU A  76      83.038  17.052  62.621  1.00  0.87           H  
ATOM   1230 2HB  GLU A  76      84.210  15.792  62.897  1.00  0.87           H  
ATOM   1231 1HG  GLU A  76      84.435  16.521  65.247  1.00  0.87           H  
ATOM   1232 2HG  GLU A  76      83.251  17.790  64.959  1.00  0.87           H  
ATOM   1233  N   VAL A  77      84.857  18.376  60.518  1.00  0.89           N  
ATOM   1234  CA  VAL A  77      85.241  18.353  59.120  1.00  0.89           C  
ATOM   1235  C   VAL A  77      86.635  18.964  58.980  1.00  0.89           C  
ATOM   1236  O   VAL A  77      87.488  18.391  58.303  1.00  0.89           O  
ATOM   1237  CB  VAL A  77      84.218  19.091  58.253  1.00  0.89           C  
ATOM   1238  CG1 VAL A  77      84.715  19.164  56.820  1.00  0.89           C  
ATOM   1239  CG2 VAL A  77      82.929  18.368  58.337  1.00  0.89           C  
ATOM   1240  H   VAL A  77      84.046  18.923  60.821  1.00  0.89           H  
ATOM   1241  HA  VAL A  77      85.277  17.320  58.787  1.00  0.89           H  
ATOM   1242  HB  VAL A  77      84.090  20.107  58.609  1.00  0.89           H  
ATOM   1243 1HG1 VAL A  77      83.980  19.664  56.211  1.00  0.89           H  
ATOM   1244 2HG1 VAL A  77      85.661  19.706  56.783  1.00  0.89           H  
ATOM   1245 3HG1 VAL A  77      84.860  18.150  56.438  1.00  0.89           H  
ATOM   1246 1HG2 VAL A  77      82.204  18.874  57.734  1.00  0.89           H  
ATOM   1247 2HG2 VAL A  77      83.077  17.356  57.975  1.00  0.89           H  
ATOM   1248 3HG2 VAL A  77      82.588  18.340  59.374  1.00  0.89           H  
ATOM   1249  N   LEU A  78      86.881  20.089  59.680  1.00  0.89           N  
ATOM   1250  CA  LEU A  78      88.183  20.780  59.707  1.00  0.89           C  
ATOM   1251  C   LEU A  78      89.288  19.914  60.302  1.00  0.89           C  
ATOM   1252  O   LEU A  78      90.467  20.082  59.978  1.00  0.89           O  
ATOM   1253  CB  LEU A  78      88.082  22.099  60.483  1.00  0.89           C  
ATOM   1254  CG  LEU A  78      87.302  23.194  59.789  1.00  0.89           C  
ATOM   1255  CD1 LEU A  78      87.078  24.352  60.717  1.00  0.89           C  
ATOM   1256  CD2 LEU A  78      88.101  23.650  58.575  1.00  0.89           C  
ATOM   1257  H   LEU A  78      86.110  20.505  60.202  1.00  0.89           H  
ATOM   1258  HA  LEU A  78      88.456  21.020  58.687  1.00  0.89           H  
ATOM   1259 1HB  LEU A  78      87.604  21.900  61.438  1.00  0.89           H  
ATOM   1260 2HB  LEU A  78      89.087  22.468  60.674  1.00  0.89           H  
ATOM   1261  HG  LEU A  78      86.344  22.816  59.488  1.00  0.89           H  
ATOM   1262 1HD1 LEU A  78      86.518  25.128  60.197  1.00  0.89           H  
ATOM   1263 2HD1 LEU A  78      86.515  24.013  61.569  1.00  0.89           H  
ATOM   1264 3HD1 LEU A  78      88.037  24.750  61.043  1.00  0.89           H  
ATOM   1265 1HD2 LEU A  78      87.563  24.435  58.065  1.00  0.89           H  
ATOM   1266 2HD2 LEU A  78      89.071  24.033  58.892  1.00  0.89           H  
ATOM   1267 3HD2 LEU A  78      88.248  22.817  57.907  1.00  0.89           H  
ATOM   1268  N   ASP A  79      88.913  18.974  61.167  1.00  0.88           N  
ATOM   1269  CA  ASP A  79      89.868  18.046  61.756  1.00  0.88           C  
ATOM   1270  C   ASP A  79      90.059  16.766  60.920  1.00  0.88           C  
ATOM   1271  O   ASP A  79      90.807  15.873  61.325  1.00  0.88           O  
ATOM   1272  CB  ASP A  79      89.476  17.682  63.188  1.00  0.88           C  
ATOM   1273  CG  ASP A  79      89.648  18.853  64.179  1.00  0.88           C  
ATOM   1274  OD1 ASP A  79      90.429  19.738  63.898  1.00  0.88           O  
ATOM   1275  OD2 ASP A  79      89.034  18.823  65.220  1.00  0.88           O  
ATOM   1276  H   ASP A  79      87.935  18.927  61.457  1.00  0.88           H  
ATOM   1277  HA  ASP A  79      90.833  18.549  61.803  1.00  0.88           H  
ATOM   1278 1HB  ASP A  79      88.429  17.372  63.197  1.00  0.88           H  
ATOM   1279 2HB  ASP A  79      90.073  16.839  63.526  1.00  0.88           H  
ATOM   1280  N   GLY A  80      89.397  16.675  59.758  1.00  0.86           N  
ATOM   1281  CA  GLY A  80      89.548  15.524  58.869  1.00  0.86           C  
ATOM   1282  C   GLY A  80      88.423  14.472  58.859  1.00  0.86           C  
ATOM   1283  O   GLY A  80      88.591  13.412  58.242  1.00  0.86           O  
ATOM   1284  H   GLY A  80      88.781  17.423  59.454  1.00  0.86           H  
ATOM   1285 1HA  GLY A  80      89.683  15.903  57.858  1.00  0.86           H  
ATOM   1286 2HA  GLY A  80      90.484  15.027  59.114  1.00  0.86           H  
ATOM   1287  N   ASP A  81      87.291  14.724  59.520  1.00  0.84           N  
ATOM   1288  CA  ASP A  81      86.196  13.747  59.514  1.00  0.84           C  
ATOM   1289  C   ASP A  81      85.145  14.086  58.446  1.00  0.84           C  
ATOM   1290  O   ASP A  81      85.229  15.108  57.765  1.00  0.84           O  
ATOM   1291  CB  ASP A  81      85.569  13.643  60.914  1.00  0.84           C  
ATOM   1292  CG  ASP A  81      84.927  12.242  61.245  1.00  0.84           C  
ATOM   1293  OD1 ASP A  81      84.602  11.507  60.325  1.00  0.84           O  
ATOM   1294  OD2 ASP A  81      84.814  11.921  62.408  1.00  0.84           O  
ATOM   1295  H   ASP A  81      87.169  15.597  60.032  1.00  0.84           H  
ATOM   1296  HA  ASP A  81      86.608  12.768  59.273  1.00  0.84           H  
ATOM   1297 1HB  ASP A  81      86.318  13.882  61.669  1.00  0.84           H  
ATOM   1298 2HB  ASP A  81      84.784  14.399  60.994  1.00  0.84           H  
ATOM   1299  N   ARG A  82      84.180  13.195  58.267  1.00  0.82           N  
ATOM   1300  CA  ARG A  82      83.099  13.433  57.317  1.00  0.82           C  
ATOM   1301  C   ARG A  82      82.055  14.401  57.891  1.00  0.82           C  
ATOM   1302  O   ARG A  82      81.849  14.430  59.107  1.00  0.82           O  
ATOM   1303  CB  ARG A  82      82.434  12.129  56.905  1.00  0.82           C  
ATOM   1304  CG  ARG A  82      83.269  11.231  56.022  1.00  0.82           C  
ATOM   1305  CD  ARG A  82      82.584   9.929  55.727  1.00  0.82           C  
ATOM   1306  NE  ARG A  82      82.572   9.035  56.877  1.00  0.82           N  
ATOM   1307  CZ  ARG A  82      81.941   7.843  56.930  1.00  0.82           C  
ATOM   1308  NH1 ARG A  82      81.241   7.399  55.903  1.00  0.82           N  
ATOM   1309  NH2 ARG A  82      82.034   7.107  58.027  1.00  0.82           N  
ATOM   1310  H   ARG A  82      84.195  12.354  58.848  1.00  0.82           H  
ATOM   1311  HA  ARG A  82      83.563  13.857  56.433  1.00  0.82           H  
ATOM   1312 1HB  ARG A  82      82.226  11.552  57.785  1.00  0.82           H  
ATOM   1313 2HB  ARG A  82      81.483  12.323  56.404  1.00  0.82           H  
ATOM   1314 1HG  ARG A  82      83.448  11.739  55.072  1.00  0.82           H  
ATOM   1315 2HG  ARG A  82      84.222  11.024  56.510  1.00  0.82           H  
ATOM   1316 1HD  ARG A  82      81.547  10.135  55.449  1.00  0.82           H  
ATOM   1317 2HD  ARG A  82      83.083   9.424  54.901  1.00  0.82           H  
ATOM   1318  HE  ARG A  82      83.092   9.324  57.694  1.00  0.82           H  
ATOM   1319 1HH1 ARG A  82      81.154   7.962  55.038  1.00  0.82           H  
ATOM   1320 2HH1 ARG A  82      80.780   6.506  55.956  1.00  0.82           H  
ATOM   1321 1HH2 ARG A  82      82.573   7.444  58.816  1.00  0.82           H  
ATOM   1322 2HH2 ARG A  82      81.570   6.212  58.075  1.00  0.82           H  
ATOM   1323  N   PRO A  83      81.436  15.251  57.061  1.00  0.79           N  
ATOM   1324  CA  PRO A  83      80.375  16.151  57.440  1.00  0.79           C  
ATOM   1325  C   PRO A  83      79.080  15.448  57.811  1.00  0.79           C  
ATOM   1326  O   PRO A  83      78.671  14.472  57.172  1.00  0.79           O  
ATOM   1327  CB  PRO A  83      80.228  17.008  56.169  1.00  0.79           C  
ATOM   1328  CG  PRO A  83      80.757  16.168  55.068  1.00  0.79           C  
ATOM   1329  CD  PRO A  83      81.856  15.368  55.669  1.00  0.79           C  
ATOM   1330  HA  PRO A  83      80.711  16.760  58.287  1.00  0.79           H  
ATOM   1331 1HB  PRO A  83      79.180  17.259  56.014  1.00  0.79           H  
ATOM   1332 2HB  PRO A  83      80.772  17.946  56.258  1.00  0.79           H  
ATOM   1333 1HG  PRO A  83      79.967  15.546  54.679  1.00  0.79           H  
ATOM   1334 2HG  PRO A  83      81.109  16.781  54.246  1.00  0.79           H  
ATOM   1335 1HD  PRO A  83      81.875  14.410  55.174  1.00  0.79           H  
ATOM   1336 2HD  PRO A  83      82.818  15.904  55.598  1.00  0.79           H  
ATOM   1337  N   ALA A  84      78.415  16.014  58.803  1.00  0.78           N  
ATOM   1338  CA  ALA A  84      77.103  15.598  59.281  1.00  0.78           C  
ATOM   1339  C   ALA A  84      76.123  16.665  58.873  1.00  0.78           C  
ATOM   1340  O   ALA A  84      76.206  17.810  59.326  1.00  0.78           O  
ATOM   1341  CB  ALA A  84      77.107  15.379  60.776  1.00  0.78           C  
ATOM   1342  H   ALA A  84      78.864  16.790  59.276  1.00  0.78           H  
ATOM   1343  HA  ALA A  84      76.821  14.680  58.783  1.00  0.78           H  
ATOM   1344 1HB  ALA A  84      76.113  15.075  61.102  1.00  0.78           H  
ATOM   1345 2HB  ALA A  84      77.828  14.601  61.031  1.00  0.78           H  
ATOM   1346 3HB  ALA A  84      77.383  16.305  61.279  1.00  0.78           H  
ATOM   1347  N   VAL A  85      75.241  16.302  57.972  1.00  0.76           N  
ATOM   1348  CA  VAL A  85      74.374  17.264  57.329  1.00  0.76           C  
ATOM   1349  C   VAL A  85      72.872  17.064  57.540  1.00  0.76           C  
ATOM   1350  O   VAL A  85      72.355  15.949  57.483  1.00  0.76           O  
ATOM   1351  CB  VAL A  85      74.732  17.272  55.832  1.00  0.76           C  
ATOM   1352  CG1 VAL A  85      73.840  18.133  55.124  1.00  0.76           C  
ATOM   1353  CG2 VAL A  85      76.176  17.757  55.647  1.00  0.76           C  
ATOM   1354  H   VAL A  85      75.198  15.336  57.688  1.00  0.76           H  
ATOM   1355  HA  VAL A  85      74.628  18.244  57.725  1.00  0.76           H  
ATOM   1356  HB  VAL A  85      74.625  16.278  55.421  1.00  0.76           H  
ATOM   1357 1HG1 VAL A  85      74.119  18.099  54.084  1.00  0.76           H  
ATOM   1358 2HG1 VAL A  85      72.822  17.781  55.244  1.00  0.76           H  
ATOM   1359 3HG1 VAL A  85      73.926  19.150  55.511  1.00  0.76           H  
ATOM   1360 1HG2 VAL A  85      76.424  17.766  54.586  1.00  0.76           H  
ATOM   1361 2HG2 VAL A  85      76.273  18.765  56.049  1.00  0.76           H  
ATOM   1362 3HG2 VAL A  85      76.853  17.091  56.167  1.00  0.76           H  
ATOM   1363  N   VAL A  86      72.181  18.159  57.815  1.00  0.74           N  
ATOM   1364  CA  VAL A  86      70.736  18.136  57.980  1.00  0.74           C  
ATOM   1365  C   VAL A  86      70.058  18.911  56.855  1.00  0.74           C  
ATOM   1366  O   VAL A  86      70.483  20.011  56.507  1.00  0.74           O  
ATOM   1367  CB  VAL A  86      70.353  18.702  59.354  1.00  0.74           C  
ATOM   1368  CG1 VAL A  86      68.839  18.771  59.500  1.00  0.74           C  
ATOM   1369  CG2 VAL A  86      70.936  17.805  60.430  1.00  0.74           C  
ATOM   1370  H   VAL A  86      72.687  19.042  57.896  1.00  0.74           H  
ATOM   1371  HA  VAL A  86      70.396  17.102  57.936  1.00  0.74           H  
ATOM   1372  HB  VAL A  86      70.751  19.711  59.455  1.00  0.74           H  
ATOM   1373 1HG1 VAL A  86      68.587  19.174  60.479  1.00  0.74           H  
ATOM   1374 2HG1 VAL A  86      68.421  19.417  58.728  1.00  0.74           H  
ATOM   1375 3HG1 VAL A  86      68.418  17.772  59.400  1.00  0.74           H  
ATOM   1376 1HG2 VAL A  86      70.680  18.199  61.412  1.00  0.74           H  
ATOM   1377 2HG2 VAL A  86      70.530  16.800  60.323  1.00  0.74           H  
ATOM   1378 3HG2 VAL A  86      72.018  17.767  60.325  1.00  0.74           H  
ATOM   1379  N   GLU A  87      69.034  18.313  56.248  1.00  0.73           N  
ATOM   1380  CA  GLU A  87      68.308  18.968  55.157  1.00  0.73           C  
ATOM   1381  C   GLU A  87      67.114  19.769  55.684  1.00  0.73           C  
ATOM   1382  O   GLU A  87      66.258  19.221  56.383  1.00  0.73           O  
ATOM   1383  CB  GLU A  87      67.803  17.925  54.152  1.00  0.73           C  
ATOM   1384  CG  GLU A  87      67.083  18.506  52.928  1.00  0.73           C  
ATOM   1385  CD  GLU A  87      66.541  17.434  52.005  1.00  0.73           C  
ATOM   1386  OE1 GLU A  87      65.648  16.725  52.403  1.00  0.73           O  
ATOM   1387  OE2 GLU A  87      67.033  17.310  50.914  1.00  0.73           O  
ATOM   1388  H   GLU A  87      68.741  17.398  56.561  1.00  0.73           H  
ATOM   1389  HA  GLU A  87      68.985  19.651  54.646  1.00  0.73           H  
ATOM   1390 1HB  GLU A  87      68.647  17.337  53.789  1.00  0.73           H  
ATOM   1391 2HB  GLU A  87      67.117  17.242  54.651  1.00  0.73           H  
ATOM   1392 1HG  GLU A  87      66.259  19.139  53.262  1.00  0.73           H  
ATOM   1393 2HG  GLU A  87      67.788  19.136  52.378  1.00  0.73           H  
ATOM   1394  N   ILE A  88      67.062  21.061  55.352  1.00  0.71           N  
ATOM   1395  CA  ILE A  88      65.966  21.926  55.772  1.00  0.71           C  
ATOM   1396  C   ILE A  88      65.234  22.526  54.575  1.00  0.71           C  
ATOM   1397  O   ILE A  88      65.820  23.227  53.747  1.00  0.71           O  
ATOM   1398  CB  ILE A  88      66.467  23.060  56.682  1.00  0.71           C  
ATOM   1399  CG1 ILE A  88      67.198  22.470  57.873  1.00  0.71           C  
ATOM   1400  CG2 ILE A  88      65.288  23.893  57.153  1.00  0.71           C  
ATOM   1401  CD1 ILE A  88      68.662  22.407  57.668  1.00  0.71           C  
ATOM   1402  H   ILE A  88      67.816  21.449  54.796  1.00  0.71           H  
ATOM   1403  HA  ILE A  88      65.253  21.329  56.338  1.00  0.71           H  
ATOM   1404  HB  ILE A  88      67.168  23.685  56.128  1.00  0.71           H  
ATOM   1405 1HG1 ILE A  88      66.996  23.069  58.757  1.00  0.71           H  
ATOM   1406 2HG1 ILE A  88      66.829  21.460  58.047  1.00  0.71           H  
ATOM   1407 1HG2 ILE A  88      65.642  24.701  57.795  1.00  0.71           H  
ATOM   1408 2HG2 ILE A  88      64.774  24.310  56.303  1.00  0.71           H  
ATOM   1409 3HG2 ILE A  88      64.599  23.262  57.712  1.00  0.71           H  
ATOM   1410 1HD1 ILE A  88      69.133  21.967  58.542  1.00  0.71           H  
ATOM   1411 2HD1 ILE A  88      68.883  21.810  56.795  1.00  0.71           H  
ATOM   1412 3HD1 ILE A  88      69.030  23.405  57.517  1.00  0.71           H  
ATOM   1413  N   GLY A  89      63.949  22.251  54.470  1.00  0.69           N  
ATOM   1414  CA  GLY A  89      63.207  22.792  53.346  1.00  0.69           C  
ATOM   1415  C   GLY A  89      61.836  22.169  53.224  1.00  0.69           C  
ATOM   1416  O   GLY A  89      61.434  21.363  54.066  1.00  0.69           O  
ATOM   1417  H   GLY A  89      63.503  21.666  55.162  1.00  0.69           H  
ATOM   1418 1HA  GLY A  89      63.112  23.868  53.468  1.00  0.69           H  
ATOM   1419 2HA  GLY A  89      63.770  22.621  52.437  1.00  0.69           H  
ATOM   1420  N   PRO A  90      61.116  22.530  52.172  1.00  0.67           N  
ATOM   1421  CA  PRO A  90      61.452  23.475  51.120  1.00  0.67           C  
ATOM   1422  C   PRO A  90      61.315  24.936  51.506  1.00  0.67           C  
ATOM   1423  O   PRO A  90      60.497  25.294  52.347  1.00  0.67           O  
ATOM   1424  CB  PRO A  90      60.399  23.154  50.074  1.00  0.67           C  
ATOM   1425  CG  PRO A  90      59.208  22.668  50.860  1.00  0.67           C  
ATOM   1426  CD  PRO A  90      59.798  21.913  52.030  1.00  0.67           C  
ATOM   1427  HA  PRO A  90      62.448  23.261  50.718  1.00  0.67           H  
ATOM   1428 1HB  PRO A  90      60.167  24.064  49.492  1.00  0.67           H  
ATOM   1429 2HB  PRO A  90      60.767  22.434  49.370  1.00  0.67           H  
ATOM   1430 1HG  PRO A  90      58.576  23.522  51.162  1.00  0.67           H  
ATOM   1431 2HG  PRO A  90      58.588  22.027  50.215  1.00  0.67           H  
ATOM   1432 1HD  PRO A  90      59.200  22.076  52.938  1.00  0.67           H  
ATOM   1433 2HD  PRO A  90      59.895  20.846  51.789  1.00  0.67           H  
ATOM   1434  N   TYR A  91      62.030  25.783  50.798  1.00  0.67           N  
ATOM   1435  CA  TYR A  91      61.756  27.213  50.786  1.00  0.67           C  
ATOM   1436  C   TYR A  91      61.253  27.457  49.381  1.00  0.67           C  
ATOM   1437  O   TYR A  91      61.959  27.162  48.417  1.00  0.67           O  
ATOM   1438  CB  TYR A  91      62.985  28.021  51.161  1.00  0.67           C  
ATOM   1439  CG  TYR A  91      63.378  27.750  52.602  1.00  0.67           C  
ATOM   1440  CD1 TYR A  91      64.182  26.670  52.891  1.00  0.67           C  
ATOM   1441  CD2 TYR A  91      62.909  28.559  53.636  1.00  0.67           C  
ATOM   1442  CE1 TYR A  91      64.532  26.393  54.184  1.00  0.67           C  
ATOM   1443  CE2 TYR A  91      63.265  28.270  54.943  1.00  0.67           C  
ATOM   1444  CZ  TYR A  91      64.073  27.191  55.211  1.00  0.67           C  
ATOM   1445  OH  TYR A  91      64.433  26.902  56.498  1.00  0.67           O  
ATOM   1446  H   TYR A  91      62.781  25.420  50.221  1.00  0.67           H  
ATOM   1447  HA  TYR A  91      60.950  27.448  51.480  1.00  0.67           H  
ATOM   1448 1HB  TYR A  91      63.817  27.750  50.512  1.00  0.67           H  
ATOM   1449 2HB  TYR A  91      62.792  29.084  51.040  1.00  0.67           H  
ATOM   1450  HD1 TYR A  91      64.541  26.032  52.085  1.00  0.67           H  
ATOM   1451  HD2 TYR A  91      62.264  29.416  53.423  1.00  0.67           H  
ATOM   1452  HE1 TYR A  91      65.171  25.544  54.394  1.00  0.67           H  
ATOM   1453  HE2 TYR A  91      62.906  28.898  55.759  1.00  0.67           H  
ATOM   1454  HH  TYR A  91      64.205  27.643  57.066  1.00  0.67           H  
ATOM   1455  N   THR A  92      60.008  27.882  49.261  1.00  0.68           N  
ATOM   1456  CA  THR A  92      59.367  27.936  47.958  1.00  0.68           C  
ATOM   1457  C   THR A  92      59.124  29.328  47.429  1.00  0.68           C  
ATOM   1458  O   THR A  92      58.630  30.206  48.139  1.00  0.68           O  
ATOM   1459  CB  THR A  92      58.021  27.201  48.017  1.00  0.68           C  
ATOM   1460  OG1 THR A  92      58.236  25.846  48.411  1.00  0.68           O  
ATOM   1461  CG2 THR A  92      57.317  27.214  46.632  1.00  0.68           C  
ATOM   1462  H   THR A  92      59.477  28.139  50.083  1.00  0.68           H  
ATOM   1463  HA  THR A  92      60.002  27.424  47.244  1.00  0.68           H  
ATOM   1464  HB  THR A  92      57.386  27.686  48.759  1.00  0.68           H  
ATOM   1465  HG1 THR A  92      57.505  25.569  49.011  1.00  0.68           H  
ATOM   1466 1HG2 THR A  92      56.381  26.686  46.700  1.00  0.68           H  
ATOM   1467 2HG2 THR A  92      57.121  28.234  46.318  1.00  0.68           H  
ATOM   1468 3HG2 THR A  92      57.956  26.725  45.895  1.00  0.68           H  
ATOM   1469  N   TYR A  93      59.468  29.485  46.162  1.00  0.71           N  
ATOM   1470  CA  TYR A  93      59.281  30.691  45.395  1.00  0.71           C  
ATOM   1471  C   TYR A  93      58.404  30.398  44.190  1.00  0.71           C  
ATOM   1472  O   TYR A  93      58.432  29.296  43.647  1.00  0.71           O  
ATOM   1473  CB  TYR A  93      60.646  31.171  44.919  1.00  0.71           C  
ATOM   1474  CG  TYR A  93      61.560  31.573  46.011  1.00  0.71           C  
ATOM   1475  CD1 TYR A  93      62.250  30.607  46.737  1.00  0.71           C  
ATOM   1476  CD2 TYR A  93      61.749  32.896  46.270  1.00  0.71           C  
ATOM   1477  CE1 TYR A  93      63.111  30.988  47.738  1.00  0.71           C  
ATOM   1478  CE2 TYR A  93      62.596  33.277  47.256  1.00  0.71           C  
ATOM   1479  CZ  TYR A  93      63.274  32.338  47.991  1.00  0.71           C  
ATOM   1480  OH  TYR A  93      64.122  32.765  48.957  1.00  0.71           O  
ATOM   1481  H   TYR A  93      59.913  28.695  45.697  1.00  0.71           H  
ATOM   1482  HA  TYR A  93      58.788  31.435  46.007  1.00  0.71           H  
ATOM   1483 1HB  TYR A  93      61.129  30.379  44.343  1.00  0.71           H  
ATOM   1484 2HB  TYR A  93      60.507  32.023  44.256  1.00  0.71           H  
ATOM   1485  HD1 TYR A  93      62.102  29.546  46.515  1.00  0.71           H  
ATOM   1486  HD2 TYR A  93      61.224  33.644  45.685  1.00  0.71           H  
ATOM   1487  HE1 TYR A  93      63.654  30.238  48.314  1.00  0.71           H  
ATOM   1488  HE2 TYR A  93      62.748  34.339  47.465  1.00  0.71           H  
ATOM   1489  HH  TYR A  93      63.814  33.647  49.287  1.00  0.71           H  
ATOM   1490  N   ARG A  94      57.635  31.363  43.737  1.00  0.76           N  
ATOM   1491  CA  ARG A  94      56.935  31.159  42.484  1.00  0.76           C  
ATOM   1492  C   ARG A  94      57.804  31.749  41.411  1.00  0.76           C  
ATOM   1493  O   ARG A  94      58.325  32.858  41.578  1.00  0.76           O  
ATOM   1494  CB  ARG A  94      55.573  31.796  42.428  1.00  0.76           C  
ATOM   1495  CG  ARG A  94      54.871  31.589  41.093  1.00  0.76           C  
ATOM   1496  CD  ARG A  94      53.549  32.185  41.101  1.00  0.76           C  
ATOM   1497  NE  ARG A  94      52.614  31.470  41.889  1.00  0.76           N  
ATOM   1498  CZ  ARG A  94      51.521  32.025  42.419  1.00  0.76           C  
ATOM   1499  NH1 ARG A  94      51.288  33.314  42.241  1.00  0.76           N  
ATOM   1500  NH2 ARG A  94      50.689  31.276  43.113  1.00  0.76           N  
ATOM   1501  H   ARG A  94      57.585  32.246  44.231  1.00  0.76           H  
ATOM   1502  HA  ARG A  94      56.816  30.094  42.293  1.00  0.76           H  
ATOM   1503 1HB  ARG A  94      54.934  31.369  43.187  1.00  0.76           H  
ATOM   1504 2HB  ARG A  94      55.652  32.867  42.619  1.00  0.76           H  
ATOM   1505 1HG  ARG A  94      55.445  32.051  40.289  1.00  0.76           H  
ATOM   1506 2HG  ARG A  94      54.773  30.517  40.896  1.00  0.76           H  
ATOM   1507 1HD  ARG A  94      53.633  33.172  41.529  1.00  0.76           H  
ATOM   1508 2HD  ARG A  94      53.167  32.253  40.084  1.00  0.76           H  
ATOM   1509  HE  ARG A  94      52.766  30.479  42.040  1.00  0.76           H  
ATOM   1510 1HH1 ARG A  94      51.943  33.892  41.693  1.00  0.76           H  
ATOM   1511 2HH1 ARG A  94      50.463  33.735  42.642  1.00  0.76           H  
ATOM   1512 1HH2 ARG A  94      50.890  30.283  43.205  1.00  0.76           H  
ATOM   1513 2HH2 ARG A  94      49.861  31.677  43.523  1.00  0.76           H  
ATOM   1514  N   GLU A  95      58.012  30.997  40.350  1.00  0.82           N  
ATOM   1515  CA  GLU A  95      58.822  31.465  39.259  1.00  0.82           C  
ATOM   1516  C   GLU A  95      57.963  31.822  38.049  1.00  0.82           C  
ATOM   1517  O   GLU A  95      57.051  31.088  37.620  1.00  0.82           O  
ATOM   1518  CB  GLU A  95      59.899  30.448  38.887  1.00  0.82           C  
ATOM   1519  CG  GLU A  95      60.866  30.935  37.832  1.00  0.82           C  
ATOM   1520  CD  GLU A  95      61.920  29.941  37.518  1.00  0.82           C  
ATOM   1521  OE1 GLU A  95      61.805  28.839  37.944  1.00  0.82           O  
ATOM   1522  OE2 GLU A  95      62.886  30.298  36.896  1.00  0.82           O  
ATOM   1523  H   GLU A  95      57.575  30.093  40.279  1.00  0.82           H  
ATOM   1524  HA  GLU A  95      59.330  32.359  39.583  1.00  0.82           H  
ATOM   1525 1HB  GLU A  95      60.473  30.185  39.777  1.00  0.82           H  
ATOM   1526 2HB  GLU A  95      59.433  29.541  38.528  1.00  0.82           H  
ATOM   1527 1HG  GLU A  95      60.316  31.167  36.948  1.00  0.82           H  
ATOM   1528 2HG  GLU A  95      61.332  31.859  38.182  1.00  0.82           H  
ATOM   1529  N   TYR A  96      58.280  32.977  37.501  1.00  0.88           N  
ATOM   1530  CA  TYR A  96      57.636  33.487  36.317  1.00  0.88           C  
ATOM   1531  C   TYR A  96      58.687  33.515  35.221  1.00  0.88           C  
ATOM   1532  O   TYR A  96      59.749  34.113  35.409  1.00  0.88           O  
ATOM   1533  CB  TYR A  96      57.112  34.889  36.596  1.00  0.88           C  
ATOM   1534  CG  TYR A  96      56.040  34.979  37.677  1.00  0.88           C  
ATOM   1535  CD1 TYR A  96      56.395  34.980  39.035  1.00  0.88           C  
ATOM   1536  CD2 TYR A  96      54.713  35.110  37.311  1.00  0.88           C  
ATOM   1537  CE1 TYR A  96      55.405  35.107  40.002  1.00  0.88           C  
ATOM   1538  CE2 TYR A  96      53.733  35.246  38.274  1.00  0.88           C  
ATOM   1539  CZ  TYR A  96      54.062  35.250  39.610  1.00  0.88           C  
ATOM   1540  OH  TYR A  96      53.049  35.415  40.558  1.00  0.88           O  
ATOM   1541  H   TYR A  96      59.017  33.524  37.952  1.00  0.88           H  
ATOM   1542  HA  TYR A  96      56.827  32.823  36.017  1.00  0.88           H  
ATOM   1543 1HB  TYR A  96      57.942  35.524  36.894  1.00  0.88           H  
ATOM   1544 2HB  TYR A  96      56.700  35.307  35.679  1.00  0.88           H  
ATOM   1545  HD1 TYR A  96      57.446  34.882  39.334  1.00  0.88           H  
ATOM   1546  HD2 TYR A  96      54.441  35.119  36.256  1.00  0.88           H  
ATOM   1547  HE1 TYR A  96      55.676  35.107  41.059  1.00  0.88           H  
ATOM   1548  HE2 TYR A  96      52.691  35.360  37.973  1.00  0.88           H  
ATOM   1549  HH  TYR A  96      52.240  35.687  40.109  1.00  0.88           H  
ATOM   1550  N   ARG A  97      58.413  32.869  34.080  1.00  0.92           N  
ATOM   1551  CA  ARG A  97      59.413  32.823  33.006  1.00  0.92           C  
ATOM   1552  C   ARG A  97      58.912  33.181  31.609  1.00  0.92           C  
ATOM   1553  O   ARG A  97      58.957  32.327  30.717  1.00  0.92           O  
ATOM   1554  CB  ARG A  97      60.016  31.438  32.881  1.00  0.92           C  
ATOM   1555  CG  ARG A  97      60.756  30.941  34.053  1.00  0.92           C  
ATOM   1556  CD  ARG A  97      61.436  29.684  33.733  1.00  0.92           C  
ATOM   1557  NE  ARG A  97      62.404  29.865  32.661  1.00  0.92           N  
ATOM   1558  CZ  ARG A  97      63.083  28.857  32.086  1.00  0.92           C  
ATOM   1559  NH1 ARG A  97      62.899  27.620  32.500  1.00  0.92           N  
ATOM   1560  NH2 ARG A  97      63.937  29.107  31.112  1.00  0.92           N  
ATOM   1561  H   ARG A  97      57.525  32.401  33.968  1.00  0.92           H  
ATOM   1562  HA  ARG A  97      60.215  33.497  33.265  1.00  0.92           H  
ATOM   1563 1HB  ARG A  97      59.229  30.718  32.667  1.00  0.92           H  
ATOM   1564 2HB  ARG A  97      60.702  31.419  32.050  1.00  0.92           H  
ATOM   1565 1HG  ARG A  97      61.470  31.677  34.409  1.00  0.92           H  
ATOM   1566 2HG  ARG A  97      60.038  30.724  34.828  1.00  0.92           H  
ATOM   1567 1HD  ARG A  97      61.964  29.318  34.614  1.00  0.92           H  
ATOM   1568 2HD  ARG A  97      60.715  28.944  33.412  1.00  0.92           H  
ATOM   1569  HE  ARG A  97      62.557  30.822  32.298  1.00  0.92           H  
ATOM   1570 1HH1 ARG A  97      62.252  27.425  33.261  1.00  0.92           H  
ATOM   1571 2HH1 ARG A  97      63.409  26.862  32.073  1.00  0.92           H  
ATOM   1572 1HH2 ARG A  97      64.092  30.060  30.806  1.00  0.92           H  
ATOM   1573 2HH2 ARG A  97      64.448  28.351  30.684  1.00  0.92           H  
ATOM   1574  N   PRO A  98      58.425  34.403  31.375  1.00  0.95           N  
ATOM   1575  CA  PRO A  98      57.969  34.857  30.085  1.00  0.95           C  
ATOM   1576  C   PRO A  98      59.113  35.145  29.113  1.00  0.95           C  
ATOM   1577  O   PRO A  98      60.190  35.601  29.516  1.00  0.95           O  
ATOM   1578  CB  PRO A  98      57.224  36.146  30.442  1.00  0.95           C  
ATOM   1579  CG  PRO A  98      57.915  36.648  31.697  1.00  0.95           C  
ATOM   1580  CD  PRO A  98      58.284  35.397  32.456  1.00  0.95           C  
ATOM   1581  HA  PRO A  98      57.281  34.111  29.670  1.00  0.95           H  
ATOM   1582 1HB  PRO A  98      57.289  36.855  29.599  1.00  0.95           H  
ATOM   1583 2HB  PRO A  98      56.156  35.928  30.595  1.00  0.95           H  
ATOM   1584 1HG  PRO A  98      58.800  37.246  31.429  1.00  0.95           H  
ATOM   1585 2HG  PRO A  98      57.245  37.309  32.266  1.00  0.95           H  
ATOM   1586 1HD  PRO A  98      59.225  35.548  32.998  1.00  0.95           H  
ATOM   1587 2HD  PRO A  98      57.454  35.138  33.119  1.00  0.95           H  
ATOM   1588  N   MET A  99      58.809  34.983  27.827  1.00  0.94           N  
ATOM   1589  CA  MET A  99      59.631  35.395  26.687  1.00  0.94           C  
ATOM   1590  C   MET A  99      59.268  36.831  26.330  1.00  0.94           C  
ATOM   1591  O   MET A  99      58.290  37.051  25.619  1.00  0.94           O  
ATOM   1592  CB  MET A  99      59.350  34.533  25.473  1.00  0.94           C  
ATOM   1593  CG  MET A  99      59.664  33.058  25.564  1.00  0.94           C  
ATOM   1594  SD  MET A  99      61.386  32.692  25.675  1.00  0.94           S  
ATOM   1595  CE  MET A  99      61.248  30.926  25.686  1.00  0.94           C  
ATOM   1596  H   MET A  99      57.921  34.531  27.619  1.00  0.94           H  
ATOM   1597  HA  MET A  99      60.682  35.352  26.959  1.00  0.94           H  
ATOM   1598 1HB  MET A  99      58.328  34.630  25.244  1.00  0.94           H  
ATOM   1599 2HB  MET A  99      59.864  34.929  24.636  1.00  0.94           H  
ATOM   1600 1HG  MET A  99      59.162  32.635  26.438  1.00  0.94           H  
ATOM   1601 2HG  MET A  99      59.271  32.552  24.681  1.00  0.94           H  
ATOM   1602 1HE  MET A  99      62.235  30.485  25.755  1.00  0.94           H  
ATOM   1603 2HE  MET A  99      60.645  30.616  26.543  1.00  0.94           H  
ATOM   1604 3HE  MET A  99      60.764  30.596  24.773  1.00  0.94           H  
ATOM   1605  N   GLU A 100      59.952  37.812  26.897  1.00  0.92           N  
ATOM   1606  CA  GLU A 100      59.500  39.189  26.718  1.00  0.92           C  
ATOM   1607  C   GLU A 100      59.831  39.778  25.347  1.00  0.92           C  
ATOM   1608  O   GLU A 100      58.949  40.205  24.597  1.00  0.92           O  
ATOM   1609  CB  GLU A 100      60.117  40.086  27.800  1.00  0.92           C  
ATOM   1610  CG  GLU A 100      59.656  41.554  27.726  1.00  0.92           C  
ATOM   1611  CD  GLU A 100      60.208  42.440  28.829  1.00  0.92           C  
ATOM   1612  OE1 GLU A 100      60.950  41.959  29.646  1.00  0.92           O  
ATOM   1613  OE2 GLU A 100      59.876  43.603  28.845  1.00  0.92           O  
ATOM   1614  H   GLU A 100      60.791  37.588  27.432  1.00  0.92           H  
ATOM   1615  HA  GLU A 100      58.417  39.204  26.836  1.00  0.92           H  
ATOM   1616 1HB  GLU A 100      59.859  39.695  28.786  1.00  0.92           H  
ATOM   1617 2HB  GLU A 100      61.205  40.064  27.716  1.00  0.92           H  
ATOM   1618 1HG  GLU A 100      59.966  41.967  26.764  1.00  0.92           H  
ATOM   1619 2HG  GLU A 100      58.569  41.578  27.762  1.00  0.92           H  
ATOM   1620  N   GLN A 101      61.100  39.761  24.977  1.00  0.90           N  
ATOM   1621  CA  GLN A 101      61.483  40.417  23.731  1.00  0.90           C  
ATOM   1622  C   GLN A 101      61.394  39.479  22.550  1.00  0.90           C  
ATOM   1623  O   GLN A 101      62.407  38.971  22.076  1.00  0.90           O  
ATOM   1624  CB  GLN A 101      62.893  40.988  23.833  1.00  0.90           C  
ATOM   1625  CG  GLN A 101      63.379  41.740  22.596  1.00  0.90           C  
ATOM   1626  CD  GLN A 101      62.615  43.043  22.354  1.00  0.90           C  
ATOM   1627  OE1 GLN A 101      62.489  43.877  23.264  1.00  0.90           O  
ATOM   1628  NE2 GLN A 101      62.127  43.239  21.133  1.00  0.90           N  
ATOM   1629  H   GLN A 101      61.793  39.362  25.593  1.00  0.90           H  
ATOM   1630  HA  GLN A 101      60.794  41.242  23.549  1.00  0.90           H  
ATOM   1631 1HB  GLN A 101      62.952  41.660  24.688  1.00  0.90           H  
ATOM   1632 2HB  GLN A 101      63.581  40.183  24.009  1.00  0.90           H  
ATOM   1633 1HG  GLN A 101      64.435  41.975  22.712  1.00  0.90           H  
ATOM   1634 2HG  GLN A 101      63.231  41.102  21.715  1.00  0.90           H  
ATOM   1635 1HE2 GLN A 101      61.627  44.069  20.914  1.00  0.90           H  
ATOM   1636 2HE2 GLN A 101      62.267  42.531  20.389  1.00  0.90           H  
ATOM   1637  N   VAL A 102      60.174  39.235  22.096  1.00  0.87           N  
ATOM   1638  CA  VAL A 102      59.963  38.283  21.010  1.00  0.87           C  
ATOM   1639  C   VAL A 102      59.939  38.912  19.628  1.00  0.87           C  
ATOM   1640  O   VAL A 102      59.129  39.802  19.354  1.00  0.87           O  
ATOM   1641  CB  VAL A 102      58.667  37.493  21.207  1.00  0.87           C  
ATOM   1642  CG1 VAL A 102      58.461  36.583  20.021  1.00  0.87           C  
ATOM   1643  CG2 VAL A 102      58.775  36.705  22.487  1.00  0.87           C  
ATOM   1644  H   VAL A 102      59.400  39.698  22.571  1.00  0.87           H  
ATOM   1645  HA  VAL A 102      60.778  37.571  21.043  1.00  0.87           H  
ATOM   1646  HB  VAL A 102      57.822  38.175  21.267  1.00  0.87           H  
ATOM   1647 1HG1 VAL A 102      57.568  36.026  20.156  1.00  0.87           H  
ATOM   1648 2HG1 VAL A 102      58.383  37.168  19.107  1.00  0.87           H  
ATOM   1649 3HG1 VAL A 102      59.302  35.919  19.947  1.00  0.87           H  
ATOM   1650 1HG2 VAL A 102      57.865  36.134  22.660  1.00  0.87           H  
ATOM   1651 2HG2 VAL A 102      59.619  36.033  22.424  1.00  0.87           H  
ATOM   1652 3HG2 VAL A 102      58.928  37.400  23.304  1.00  0.87           H  
ATOM   1653  N   ASP A 103      60.809  38.398  18.756  1.00  0.86           N  
ATOM   1654  CA  ASP A 103      60.955  38.887  17.386  1.00  0.86           C  
ATOM   1655  C   ASP A 103      61.124  37.757  16.380  1.00  0.86           C  
ATOM   1656  O   ASP A 103      61.961  36.872  16.543  1.00  0.86           O  
ATOM   1657  CB  ASP A 103      62.168  39.819  17.263  1.00  0.86           C  
ATOM   1658  CG  ASP A 103      62.013  41.166  18.002  1.00  0.86           C  
ATOM   1659  OD1 ASP A 103      61.301  42.013  17.518  1.00  0.86           O  
ATOM   1660  OD2 ASP A 103      62.619  41.330  19.040  1.00  0.86           O  
ATOM   1661  H   ASP A 103      61.404  37.637  19.092  1.00  0.86           H  
ATOM   1662  HA  ASP A 103      60.056  39.443  17.122  1.00  0.86           H  
ATOM   1663 1HB  ASP A 103      63.050  39.310  17.653  1.00  0.86           H  
ATOM   1664 2HB  ASP A 103      62.352  40.020  16.204  1.00  0.86           H  
ATOM   1665  N   PHE A 104      60.356  37.789  15.309  1.00  0.86           N  
ATOM   1666  CA  PHE A 104      60.505  36.753  14.295  1.00  0.86           C  
ATOM   1667  C   PHE A 104      61.671  37.079  13.376  1.00  0.86           C  
ATOM   1668  O   PHE A 104      61.921  38.246  13.069  1.00  0.86           O  
ATOM   1669  CB  PHE A 104      59.196  36.554  13.555  1.00  0.86           C  
ATOM   1670  CG  PHE A 104      58.219  35.815  14.415  1.00  0.86           C  
ATOM   1671  CD1 PHE A 104      57.299  36.484  15.222  1.00  0.86           C  
ATOM   1672  CD2 PHE A 104      58.225  34.437  14.419  1.00  0.86           C  
ATOM   1673  CE1 PHE A 104      56.408  35.774  16.013  1.00  0.86           C  
ATOM   1674  CE2 PHE A 104      57.345  33.739  15.192  1.00  0.86           C  
ATOM   1675  CZ  PHE A 104      56.431  34.401  15.993  1.00  0.86           C  
ATOM   1676  H   PHE A 104      59.671  38.525  15.193  1.00  0.86           H  
ATOM   1677  HA  PHE A 104      60.731  35.811  14.790  1.00  0.86           H  
ATOM   1678 1HB  PHE A 104      58.767  37.516  13.278  1.00  0.86           H  
ATOM   1679 2HB  PHE A 104      59.367  35.981  12.643  1.00  0.86           H  
ATOM   1680  HD1 PHE A 104      57.289  37.575  15.230  1.00  0.86           H  
ATOM   1681  HD2 PHE A 104      58.948  33.902  13.792  1.00  0.86           H  
ATOM   1682  HE1 PHE A 104      55.692  36.301  16.644  1.00  0.86           H  
ATOM   1683  HE2 PHE A 104      57.374  32.659  15.171  1.00  0.86           H  
ATOM   1684  HZ  PHE A 104      55.732  33.836  16.603  1.00  0.86           H  
ATOM   1685  N   GLN A 105      62.409  36.045  12.980  1.00  0.86           N  
ATOM   1686  CA  GLN A 105      63.589  36.196  12.139  1.00  0.86           C  
ATOM   1687  C   GLN A 105      63.495  35.424  10.818  1.00  0.86           C  
ATOM   1688  O   GLN A 105      62.645  34.538  10.649  1.00  0.86           O  
ATOM   1689  CB  GLN A 105      64.838  35.765  12.922  1.00  0.86           C  
ATOM   1690  CG  GLN A 105      65.090  36.589  14.198  1.00  0.86           C  
ATOM   1691  CD  GLN A 105      66.386  36.218  14.906  1.00  0.86           C  
ATOM   1692  OE1 GLN A 105      66.802  35.061  14.921  1.00  0.86           O  
ATOM   1693  NE2 GLN A 105      67.037  37.216  15.497  1.00  0.86           N  
ATOM   1694  H   GLN A 105      62.155  35.106  13.283  1.00  0.86           H  
ATOM   1695  HA  GLN A 105      63.695  37.251  11.892  1.00  0.86           H  
ATOM   1696 1HB  GLN A 105      64.732  34.720  13.214  1.00  0.86           H  
ATOM   1697 2HB  GLN A 105      65.718  35.835  12.281  1.00  0.86           H  
ATOM   1698 1HG  GLN A 105      65.125  37.646  13.937  1.00  0.86           H  
ATOM   1699 2HG  GLN A 105      64.266  36.408  14.896  1.00  0.86           H  
ATOM   1700 1HE2 GLN A 105      67.898  37.041  15.979  1.00  0.86           H  
ATOM   1701 2HE2 GLN A 105      66.663  38.144  15.460  1.00  0.86           H  
ATOM   1702  N   ASP A 106      64.391  35.766   9.890  1.00  0.86           N  
ATOM   1703  CA  ASP A 106      64.499  35.114   8.587  1.00  0.86           C  
ATOM   1704  C   ASP A 106      63.153  35.068   7.856  1.00  0.86           C  
ATOM   1705  O   ASP A 106      62.540  36.109   7.628  1.00  0.86           O  
ATOM   1706  CB  ASP A 106      65.095  33.700   8.744  1.00  0.86           C  
ATOM   1707  CG  ASP A 106      66.546  33.700   9.298  1.00  0.86           C  
ATOM   1708  OD1 ASP A 106      67.312  34.557   8.928  1.00  0.86           O  
ATOM   1709  OD2 ASP A 106      66.857  32.834  10.083  1.00  0.86           O  
ATOM   1710  H   ASP A 106      65.035  36.515  10.100  1.00  0.86           H  
ATOM   1711  HA  ASP A 106      65.187  35.696   7.973  1.00  0.86           H  
ATOM   1712 1HB  ASP A 106      64.471  33.099   9.411  1.00  0.86           H  
ATOM   1713 2HB  ASP A 106      65.121  33.206   7.771  1.00  0.86           H  
ATOM   1714  N   ASN A 107      62.690  33.870   7.505  1.00  0.84           N  
ATOM   1715  CA  ASN A 107      61.447  33.695   6.759  1.00  0.84           C  
ATOM   1716  C   ASN A 107      60.279  33.308   7.660  1.00  0.84           C  
ATOM   1717  O   ASN A 107      59.267  32.788   7.190  1.00  0.84           O  
ATOM   1718  CB  ASN A 107      61.637  32.650   5.677  1.00  0.84           C  
ATOM   1719  CG  ASN A 107      62.581  33.098   4.593  1.00  0.84           C  
ATOM   1720  OD1 ASN A 107      62.574  34.262   4.179  1.00  0.84           O  
ATOM   1721  ND2 ASN A 107      63.399  32.188   4.125  1.00  0.84           N  
ATOM   1722  H   ASN A 107      63.224  33.048   7.737  1.00  0.84           H  
ATOM   1723  HA  ASN A 107      61.190  34.645   6.289  1.00  0.84           H  
ATOM   1724 1HB  ASN A 107      62.032  31.738   6.123  1.00  0.84           H  
ATOM   1725 2HB  ASN A 107      60.673  32.407   5.233  1.00  0.84           H  
ATOM   1726 1HD2 ASN A 107      64.051  32.424   3.402  1.00  0.84           H  
ATOM   1727 2HD2 ASN A 107      63.373  31.257   4.489  1.00  0.84           H  
ATOM   1728  N   GLY A 108      60.435  33.526   8.966  1.00  0.82           N  
ATOM   1729  CA  GLY A 108      59.417  33.162   9.945  1.00  0.82           C  
ATOM   1730  C   GLY A 108      59.673  31.754  10.455  1.00  0.82           C  
ATOM   1731  O   GLY A 108      58.877  31.184  11.198  1.00  0.82           O  
ATOM   1732  H   GLY A 108      61.288  33.969   9.312  1.00  0.82           H  
ATOM   1733 1HA  GLY A 108      59.445  33.867  10.777  1.00  0.82           H  
ATOM   1734 2HA  GLY A 108      58.428  33.222   9.494  1.00  0.82           H  
ATOM   1735  N   THR A 109      60.822  31.210  10.072  1.00  0.80           N  
ATOM   1736  CA  THR A 109      61.232  29.869  10.455  1.00  0.80           C  
ATOM   1737  C   THR A 109      61.946  29.850  11.806  1.00  0.80           C  
ATOM   1738  O   THR A 109      62.060  28.799  12.446  1.00  0.80           O  
ATOM   1739  CB  THR A 109      62.129  29.281   9.362  1.00  0.80           C  
ATOM   1740  OG1 THR A 109      63.294  30.099   9.209  1.00  0.80           O  
ATOM   1741  CG2 THR A 109      61.360  29.246   8.044  1.00  0.80           C  
ATOM   1742  H   THR A 109      61.417  31.754   9.468  1.00  0.80           H  
ATOM   1743  HA  THR A 109      60.345  29.246  10.529  1.00  0.80           H  
ATOM   1744  HB  THR A 109      62.435  28.273   9.642  1.00  0.80           H  
ATOM   1745  HG1 THR A 109      63.708  30.222  10.070  1.00  0.80           H  
ATOM   1746 1HG2 THR A 109      61.993  28.834   7.261  1.00  0.80           H  
ATOM   1747 2HG2 THR A 109      60.472  28.626   8.158  1.00  0.80           H  
ATOM   1748 3HG2 THR A 109      61.059  30.255   7.774  1.00  0.80           H  
ATOM   1749  N   LYS A 110      62.395  31.019  12.250  1.00  0.78           N  
ATOM   1750  CA  LYS A 110      63.084  31.157  13.526  1.00  0.78           C  
ATOM   1751  C   LYS A 110      62.493  32.323  14.313  1.00  0.78           C  
ATOM   1752  O   LYS A 110      62.035  33.303  13.718  1.00  0.78           O  
ATOM   1753  CB  LYS A 110      64.586  31.369  13.324  1.00  0.78           C  
ATOM   1754  CG  LYS A 110      65.335  30.206  12.662  1.00  0.78           C  
ATOM   1755  CD  LYS A 110      66.835  30.488  12.598  1.00  0.78           C  
ATOM   1756  CE  LYS A 110      67.578  29.414  11.818  1.00  0.78           C  
ATOM   1757  NZ  LYS A 110      69.034  29.676  11.760  1.00  0.78           N  
ATOM   1758  H   LYS A 110      62.259  31.841  11.679  1.00  0.78           H  
ATOM   1759  HA  LYS A 110      62.933  30.251  14.101  1.00  0.78           H  
ATOM   1760 1HB  LYS A 110      64.748  32.255  12.705  1.00  0.78           H  
ATOM   1761 2HB  LYS A 110      65.048  31.559  14.284  1.00  0.78           H  
ATOM   1762 1HG  LYS A 110      65.168  29.292  13.240  1.00  0.78           H  
ATOM   1763 2HG  LYS A 110      64.968  30.051  11.655  1.00  0.78           H  
ATOM   1764 1HD  LYS A 110      67.008  31.459  12.127  1.00  0.78           H  
ATOM   1765 2HD  LYS A 110      67.244  30.518  13.610  1.00  0.78           H  
ATOM   1766 1HE  LYS A 110      67.420  28.453  12.286  1.00  0.78           H  
ATOM   1767 2HE  LYS A 110      67.185  29.387  10.804  1.00  0.78           H  
ATOM   1768 1HZ  LYS A 110      69.485  28.951  11.240  1.00  0.78           H  
ATOM   1769 2HZ  LYS A 110      69.212  30.571  11.328  1.00  0.78           H  
ATOM   1770 3HZ  LYS A 110      69.397  29.668  12.718  1.00  0.78           H  
ATOM   1771  N   VAL A 111      62.514  32.229  15.637  1.00  0.77           N  
ATOM   1772  CA  VAL A 111      62.051  33.332  16.469  1.00  0.77           C  
ATOM   1773  C   VAL A 111      63.041  33.580  17.596  1.00  0.77           C  
ATOM   1774  O   VAL A 111      63.528  32.645  18.233  1.00  0.77           O  
ATOM   1775  CB  VAL A 111      60.668  32.995  17.069  1.00  0.77           C  
ATOM   1776  CG1 VAL A 111      60.808  31.778  17.946  1.00  0.77           C  
ATOM   1777  CG2 VAL A 111      60.111  34.181  17.849  1.00  0.77           C  
ATOM   1778  H   VAL A 111      62.875  31.379  16.059  1.00  0.77           H  
ATOM   1779  HA  VAL A 111      61.982  34.234  15.865  1.00  0.77           H  
ATOM   1780  HB  VAL A 111      59.983  32.754  16.268  1.00  0.77           H  
ATOM   1781 1HG1 VAL A 111      59.863  31.517  18.368  1.00  0.77           H  
ATOM   1782 2HG1 VAL A 111      61.187  30.943  17.354  1.00  0.77           H  
ATOM   1783 3HG1 VAL A 111      61.505  32.001  18.750  1.00  0.77           H  
ATOM   1784 1HG2 VAL A 111      59.134  33.922  18.250  1.00  0.77           H  
ATOM   1785 2HG2 VAL A 111      60.778  34.433  18.663  1.00  0.77           H  
ATOM   1786 3HG2 VAL A 111      60.010  35.038  17.188  1.00  0.77           H  
ATOM   1787  N   ALA A 112      63.314  34.841  17.870  1.00  0.78           N  
ATOM   1788  CA  ALA A 112      64.211  35.189  18.947  1.00  0.78           C  
ATOM   1789  C   ALA A 112      63.423  35.548  20.182  1.00  0.78           C  
ATOM   1790  O   ALA A 112      62.315  36.083  20.088  1.00  0.78           O  
ATOM   1791  CB  ALA A 112      65.118  36.322  18.539  1.00  0.78           C  
ATOM   1792  H   ALA A 112      62.886  35.578  17.322  1.00  0.78           H  
ATOM   1793  HA  ALA A 112      64.816  34.330  19.173  1.00  0.78           H  
ATOM   1794 1HB  ALA A 112      65.793  36.540  19.356  1.00  0.78           H  
ATOM   1795 2HB  ALA A 112      65.683  36.027  17.672  1.00  0.78           H  
ATOM   1796 3HB  ALA A 112      64.521  37.202  18.307  1.00  0.78           H  
ATOM   1797  N   ALA A 113      64.000  35.293  21.349  1.00  0.80           N  
ATOM   1798  CA  ALA A 113      63.343  35.694  22.575  1.00  0.80           C  
ATOM   1799  C   ALA A 113      64.260  35.847  23.764  1.00  0.80           C  
ATOM   1800  O   ALA A 113      65.296  35.185  23.891  1.00  0.80           O  
ATOM   1801  CB  ALA A 113      62.301  34.694  22.931  1.00  0.80           C  
ATOM   1802  H   ALA A 113      64.889  34.802  21.370  1.00  0.80           H  
ATOM   1803  HA  ALA A 113      62.871  36.653  22.397  1.00  0.80           H  
ATOM   1804 1HB  ALA A 113      61.813  35.042  23.810  1.00  0.80           H  
ATOM   1805 2HB  ALA A 113      61.619  34.626  22.132  1.00  0.80           H  
ATOM   1806 3HB  ALA A 113      62.759  33.728  23.114  1.00  0.80           H  
ATOM   1807  N   VAL A 114      63.821  36.686  24.689  1.00  0.82           N  
ATOM   1808  CA  VAL A 114      64.518  36.843  25.949  1.00  0.82           C  
ATOM   1809  C   VAL A 114      63.673  36.382  27.111  1.00  0.82           C  
ATOM   1810  O   VAL A 114      62.617  36.952  27.403  1.00  0.82           O  
ATOM   1811  CB  VAL A 114      64.911  38.302  26.159  1.00  0.82           C  
ATOM   1812  CG1 VAL A 114      65.584  38.452  27.490  1.00  0.82           C  
ATOM   1813  CG2 VAL A 114      65.843  38.735  25.025  1.00  0.82           C  
ATOM   1814  H   VAL A 114      62.979  37.216  24.506  1.00  0.82           H  
ATOM   1815  HA  VAL A 114      65.430  36.245  25.925  1.00  0.82           H  
ATOM   1816  HB  VAL A 114      64.022  38.924  26.165  1.00  0.82           H  
ATOM   1817 1HG1 VAL A 114      65.863  39.492  27.641  1.00  0.82           H  
ATOM   1818 2HG1 VAL A 114      64.902  38.140  28.285  1.00  0.82           H  
ATOM   1819 3HG1 VAL A 114      66.467  37.830  27.517  1.00  0.82           H  
ATOM   1820 1HG2 VAL A 114      66.129  39.775  25.166  1.00  0.82           H  
ATOM   1821 2HG2 VAL A 114      66.731  38.113  25.038  1.00  0.82           H  
ATOM   1822 3HG2 VAL A 114      65.343  38.626  24.067  1.00  0.82           H  
ATOM   1823  N   ASN A 115      64.140  35.332  27.771  1.00  0.84           N  
ATOM   1824  CA  ASN A 115      63.410  34.769  28.889  1.00  0.84           C  
ATOM   1825  C   ASN A 115      63.861  35.433  30.188  1.00  0.84           C  
ATOM   1826  O   ASN A 115      65.060  35.440  30.509  1.00  0.84           O  
ATOM   1827  CB  ASN A 115      63.545  33.254  28.929  1.00  0.84           C  
ATOM   1828  CG  ASN A 115      62.595  32.622  29.933  1.00  0.84           C  
ATOM   1829  OD1 ASN A 115      62.864  32.566  31.145  1.00  0.84           O  
ATOM   1830  ND2 ASN A 115      61.464  32.186  29.423  1.00  0.84           N  
ATOM   1831  H   ASN A 115      65.014  34.915  27.480  1.00  0.84           H  
ATOM   1832  HA  ASN A 115      62.358  34.996  28.762  1.00  0.84           H  
ATOM   1833 1HB  ASN A 115      63.346  32.843  27.945  1.00  0.84           H  
ATOM   1834 2HB  ASN A 115      64.567  32.987  29.196  1.00  0.84           H  
ATOM   1835 1HD2 ASN A 115      60.726  31.821  30.010  1.00  0.84           H  
ATOM   1836 2HD2 ASN A 115      61.299  32.267  28.441  1.00  0.84           H  
ATOM   1837  N   THR A 116      62.904  36.022  30.902  1.00  0.84           N  
ATOM   1838  CA  THR A 116      63.204  36.694  32.168  1.00  0.84           C  
ATOM   1839  C   THR A 116      62.786  35.763  33.284  1.00  0.84           C  
ATOM   1840  O   THR A 116      61.652  35.314  33.278  1.00  0.84           O  
ATOM   1841  CB  THR A 116      62.405  37.998  32.355  1.00  0.84           C  
ATOM   1842  OG1 THR A 116      62.676  38.917  31.301  1.00  0.84           O  
ATOM   1843  CG2 THR A 116      62.812  38.640  33.696  1.00  0.84           C  
ATOM   1844  H   THR A 116      61.944  35.978  30.550  1.00  0.84           H  
ATOM   1845  HA  THR A 116      64.272  36.892  32.245  1.00  0.84           H  
ATOM   1846  HB  THR A 116      61.339  37.775  32.364  1.00  0.84           H  
ATOM   1847  HG1 THR A 116      63.607  39.160  31.305  1.00  0.84           H  
ATOM   1848 1HG2 THR A 116      62.256  39.561  33.844  1.00  0.84           H  
ATOM   1849 2HG2 THR A 116      62.599  37.958  34.519  1.00  0.84           H  
ATOM   1850 3HG2 THR A 116      63.884  38.861  33.680  1.00  0.84           H  
ATOM   1851  N   LYS A 117      63.665  35.461  34.235  1.00  0.81           N  
ATOM   1852  CA  LYS A 117      63.261  34.534  35.302  1.00  0.81           C  
ATOM   1853  C   LYS A 117      63.120  35.228  36.651  1.00  0.81           C  
ATOM   1854  O   LYS A 117      64.124  35.538  37.281  1.00  0.81           O  
ATOM   1855  CB  LYS A 117      64.265  33.403  35.431  1.00  0.81           C  
ATOM   1856  CG  LYS A 117      64.479  32.642  34.145  1.00  0.81           C  
ATOM   1857  CD  LYS A 117      65.199  31.338  34.365  1.00  0.81           C  
ATOM   1858  CE  LYS A 117      66.584  31.542  34.938  1.00  0.81           C  
ATOM   1859  NZ  LYS A 117      67.393  30.335  34.791  1.00  0.81           N  
ATOM   1860  H   LYS A 117      64.600  35.874  34.207  1.00  0.81           H  
ATOM   1861  HA  LYS A 117      62.290  34.108  35.051  1.00  0.81           H  
ATOM   1862 1HB  LYS A 117      65.228  33.799  35.768  1.00  0.81           H  
ATOM   1863 2HB  LYS A 117      63.914  32.689  36.186  1.00  0.81           H  
ATOM   1864 1HG  LYS A 117      63.527  32.456  33.674  1.00  0.81           H  
ATOM   1865 2HG  LYS A 117      65.080  33.254  33.464  1.00  0.81           H  
ATOM   1866 1HD  LYS A 117      64.621  30.707  35.045  1.00  0.81           H  
ATOM   1867 2HD  LYS A 117      65.305  30.819  33.414  1.00  0.81           H  
ATOM   1868 1HE  LYS A 117      67.080  32.369  34.427  1.00  0.81           H  
ATOM   1869 2HE  LYS A 117      66.499  31.778  35.999  1.00  0.81           H  
ATOM   1870 1HZ  LYS A 117      68.331  30.433  35.186  1.00  0.81           H  
ATOM   1871 2HZ  LYS A 117      67.000  29.513  35.260  1.00  0.81           H  
ATOM   1872 3HZ  LYS A 117      67.493  30.117  33.810  1.00  0.81           H  
ATOM   1873  N   THR A 118      61.891  35.455  37.101  1.00  0.78           N  
ATOM   1874  CA  THR A 118      61.645  36.183  38.354  1.00  0.78           C  
ATOM   1875  C   THR A 118      61.167  35.243  39.453  1.00  0.78           C  
ATOM   1876  O   THR A 118      60.280  34.427  39.211  1.00  0.78           O  
ATOM   1877  CB  THR A 118      60.607  37.305  38.149  1.00  0.78           C  
ATOM   1878  OG1 THR A 118      61.097  38.257  37.196  1.00  0.78           O  
ATOM   1879  CG2 THR A 118      60.297  38.000  39.467  1.00  0.78           C  
ATOM   1880  H   THR A 118      61.103  35.124  36.538  1.00  0.78           H  
ATOM   1881  HA  THR A 118      62.576  36.634  38.690  1.00  0.78           H  
ATOM   1882  HB  THR A 118      59.693  36.868  37.757  1.00  0.78           H  
ATOM   1883  HG1 THR A 118      60.356  38.761  36.847  1.00  0.78           H  
ATOM   1884 1HG2 THR A 118      59.555  38.779  39.303  1.00  0.78           H  
ATOM   1885 2HG2 THR A 118      59.903  37.277  40.173  1.00  0.78           H  
ATOM   1886 3HG2 THR A 118      61.209  38.442  39.869  1.00  0.78           H  
ATOM   1887  N   TYR A 119      61.758  35.350  40.658  1.00  0.74           N  
ATOM   1888  CA  TYR A 119      61.384  34.473  41.778  1.00  0.74           C  
ATOM   1889  C   TYR A 119      60.801  35.253  42.959  1.00  0.74           C  
ATOM   1890  O   TYR A 119      61.464  36.128  43.538  1.00  0.74           O  
ATOM   1891  CB  TYR A 119      62.602  33.701  42.284  1.00  0.74           C  
ATOM   1892  CG  TYR A 119      63.242  32.846  41.277  1.00  0.74           C  
ATOM   1893  CD1 TYR A 119      64.138  33.425  40.408  1.00  0.74           C  
ATOM   1894  CD2 TYR A 119      62.966  31.503  41.212  1.00  0.74           C  
ATOM   1895  CE1 TYR A 119      64.767  32.685  39.459  1.00  0.74           C  
ATOM   1896  CE2 TYR A 119      63.593  30.748  40.258  1.00  0.74           C  
ATOM   1897  CZ  TYR A 119      64.495  31.338  39.378  1.00  0.74           C  
ATOM   1898  OH  TYR A 119      65.099  30.594  38.402  1.00  0.74           O  
ATOM   1899  H   TYR A 119      62.482  36.054  40.791  1.00  0.74           H  
ATOM   1900  HA  TYR A 119      60.628  33.770  41.435  1.00  0.74           H  
ATOM   1901 1HB  TYR A 119      63.339  34.375  42.663  1.00  0.74           H  
ATOM   1902 2HB  TYR A 119      62.305  33.071  43.112  1.00  0.74           H  
ATOM   1903  HD1 TYR A 119      64.329  34.474  40.481  1.00  0.74           H  
ATOM   1904  HD2 TYR A 119      62.253  31.047  41.901  1.00  0.74           H  
ATOM   1905  HE1 TYR A 119      65.468  33.158  38.765  1.00  0.74           H  
ATOM   1906  HE2 TYR A 119      63.376  29.689  40.181  1.00  0.74           H  
ATOM   1907  HH  TYR A 119      64.392  30.165  37.864  1.00  0.74           H  
ATOM   1908  N   ILE A 120      59.565  34.909  43.328  1.00  0.70           N  
ATOM   1909  CA  ILE A 120      58.866  35.567  44.430  1.00  0.70           C  
ATOM   1910  C   ILE A 120      58.521  34.596  45.557  1.00  0.70           C  
ATOM   1911  O   ILE A 120      57.851  33.592  45.342  1.00  0.70           O  
ATOM   1912  CB  ILE A 120      57.600  36.264  43.906  1.00  0.70           C  
ATOM   1913  CG1 ILE A 120      58.014  37.337  42.866  1.00  0.70           C  
ATOM   1914  CG2 ILE A 120      56.813  36.867  45.056  1.00  0.70           C  
ATOM   1915  CD1 ILE A 120      56.875  37.981  42.133  1.00  0.70           C  
ATOM   1916  H   ILE A 120      59.089  34.180  42.793  1.00  0.70           H  
ATOM   1917  HA  ILE A 120      59.520  36.334  44.841  1.00  0.70           H  
ATOM   1918  HB  ILE A 120      56.976  35.534  43.387  1.00  0.70           H  
ATOM   1919 1HG1 ILE A 120      58.584  38.113  43.374  1.00  0.70           H  
ATOM   1920 2HG1 ILE A 120      58.647  36.871  42.125  1.00  0.70           H  
ATOM   1921 1HG2 ILE A 120      55.916  37.350  44.672  1.00  0.70           H  
ATOM   1922 2HG2 ILE A 120      56.527  36.080  45.758  1.00  0.70           H  
ATOM   1923 3HG2 ILE A 120      57.429  37.601  45.572  1.00  0.70           H  
ATOM   1924 1HD1 ILE A 120      57.267  38.710  41.423  1.00  0.70           H  
ATOM   1925 2HD1 ILE A 120      56.314  37.234  41.601  1.00  0.70           H  
ATOM   1926 3HD1 ILE A 120      56.221  38.483  42.843  1.00  0.70           H  
ATOM   1927  N   PHE A 121      58.986  34.881  46.769  1.00  0.68           N  
ATOM   1928  CA  PHE A 121      58.780  33.943  47.880  1.00  0.68           C  
ATOM   1929  C   PHE A 121      57.298  33.726  48.170  1.00  0.68           C  
ATOM   1930  O   PHE A 121      56.517  34.680  48.195  1.00  0.68           O  
ATOM   1931  CB  PHE A 121      59.547  34.412  49.120  1.00  0.68           C  
ATOM   1932  CG  PHE A 121      59.538  33.435  50.274  1.00  0.68           C  
ATOM   1933  CD1 PHE A 121      60.232  32.234  50.175  1.00  0.68           C  
ATOM   1934  CD2 PHE A 121      58.908  33.729  51.469  1.00  0.68           C  
ATOM   1935  CE1 PHE A 121      60.278  31.352  51.226  1.00  0.68           C  
ATOM   1936  CE2 PHE A 121      58.957  32.840  52.533  1.00  0.68           C  
ATOM   1937  CZ  PHE A 121      59.641  31.655  52.405  1.00  0.68           C  
ATOM   1938  H   PHE A 121      59.515  35.730  46.919  1.00  0.68           H  
ATOM   1939  HA  PHE A 121      59.201  32.980  47.602  1.00  0.68           H  
ATOM   1940 1HB  PHE A 121      60.583  34.612  48.861  1.00  0.68           H  
ATOM   1941 2HB  PHE A 121      59.120  35.348  49.472  1.00  0.68           H  
ATOM   1942  HD1 PHE A 121      60.737  31.993  49.247  1.00  0.68           H  
ATOM   1943  HD2 PHE A 121      58.378  34.675  51.566  1.00  0.68           H  
ATOM   1944  HE1 PHE A 121      60.818  30.415  51.123  1.00  0.68           H  
ATOM   1945  HE2 PHE A 121      58.460  33.078  53.470  1.00  0.68           H  
ATOM   1946  HZ  PHE A 121      59.679  30.958  53.232  1.00  0.68           H  
ATOM   1947  N   GLN A 122      56.923  32.458  48.369  1.00  0.67           N  
ATOM   1948  CA  GLN A 122      55.551  32.024  48.648  1.00  0.67           C  
ATOM   1949  C   GLN A 122      55.417  31.283  49.992  1.00  0.67           C  
ATOM   1950  O   GLN A 122      55.306  30.056  49.987  1.00  0.67           O  
ATOM   1951  CB  GLN A 122      55.078  31.058  47.551  1.00  0.67           C  
ATOM   1952  CG  GLN A 122      54.976  31.617  46.142  1.00  0.67           C  
ATOM   1953  CD  GLN A 122      53.807  32.580  45.930  1.00  0.67           C  
ATOM   1954  OE1 GLN A 122      52.646  32.201  46.121  1.00  0.67           O  
ATOM   1955  NE2 GLN A 122      54.096  33.813  45.526  1.00  0.67           N  
ATOM   1956  H   GLN A 122      57.639  31.735  48.309  1.00  0.67           H  
ATOM   1957  HA  GLN A 122      54.904  32.899  48.645  1.00  0.67           H  
ATOM   1958 1HB  GLN A 122      55.768  30.211  47.507  1.00  0.67           H  
ATOM   1959 2HB  GLN A 122      54.099  30.660  47.817  1.00  0.67           H  
ATOM   1960 1HG  GLN A 122      55.891  32.148  45.918  1.00  0.67           H  
ATOM   1961 2HG  GLN A 122      54.859  30.778  45.461  1.00  0.67           H  
ATOM   1962 1HE2 GLN A 122      53.362  34.476  45.374  1.00  0.67           H  
ATOM   1963 2HE2 GLN A 122      55.051  34.085  45.374  1.00  0.67           H  
ATOM   1964  N   PRO A 123      55.356  31.979  51.146  1.00  0.66           N  
ATOM   1965  CA  PRO A 123      55.401  31.430  52.504  1.00  0.66           C  
ATOM   1966  C   PRO A 123      54.461  30.248  52.761  1.00  0.66           C  
ATOM   1967  O   PRO A 123      54.793  29.337  53.516  1.00  0.66           O  
ATOM   1968  CB  PRO A 123      54.928  32.624  53.338  1.00  0.66           C  
ATOM   1969  CG  PRO A 123      55.355  33.830  52.559  1.00  0.66           C  
ATOM   1970  CD  PRO A 123      55.159  33.443  51.110  1.00  0.66           C  
ATOM   1971  HA  PRO A 123      56.439  31.162  52.750  1.00  0.66           H  
ATOM   1972 1HB  PRO A 123      53.836  32.572  53.484  1.00  0.66           H  
ATOM   1973 2HB  PRO A 123      55.383  32.582  54.338  1.00  0.66           H  
ATOM   1974 1HG  PRO A 123      54.732  34.691  52.840  1.00  0.66           H  
ATOM   1975 2HG  PRO A 123      56.374  34.103  52.804  1.00  0.66           H  
ATOM   1976 1HD  PRO A 123      54.145  33.696  50.765  1.00  0.66           H  
ATOM   1977 2HD  PRO A 123      55.926  33.934  50.527  1.00  0.66           H  
ATOM   1978  N   ASN A 124      53.315  30.234  52.088  1.00  0.66           N  
ATOM   1979  CA  ASN A 124      52.298  29.196  52.256  1.00  0.66           C  
ATOM   1980  C   ASN A 124      52.772  27.805  51.833  1.00  0.66           C  
ATOM   1981  O   ASN A 124      52.201  26.792  52.241  1.00  0.66           O  
ATOM   1982  CB  ASN A 124      51.061  29.578  51.478  1.00  0.66           C  
ATOM   1983  CG  ASN A 124      50.322  30.725  52.111  1.00  0.66           C  
ATOM   1984  OD1 ASN A 124      50.485  31.017  53.302  1.00  0.66           O  
ATOM   1985  ND2 ASN A 124      49.510  31.391  51.330  1.00  0.66           N  
ATOM   1986  H   ASN A 124      53.112  30.990  51.453  1.00  0.66           H  
ATOM   1987  HA  ASN A 124      52.044  29.139  53.315  1.00  0.66           H  
ATOM   1988 1HB  ASN A 124      51.347  29.856  50.461  1.00  0.66           H  
ATOM   1989 2HB  ASN A 124      50.395  28.719  51.409  1.00  0.66           H  
ATOM   1990 1HD2 ASN A 124      48.991  32.166  51.691  1.00  0.66           H  
ATOM   1991 2HD2 ASN A 124      49.407  31.125  50.372  1.00  0.66           H  
ATOM   1992  N   MET A 125      53.780  27.767  50.969  1.00  0.67           N  
ATOM   1993  CA  MET A 125      54.338  26.530  50.450  1.00  0.67           C  
ATOM   1994  C   MET A 125      55.746  26.287  50.994  1.00  0.67           C  
ATOM   1995  O   MET A 125      56.501  25.491  50.418  1.00  0.67           O  
ATOM   1996  CB  MET A 125      54.357  26.575  48.926  1.00  0.67           C  
ATOM   1997  CG  MET A 125      52.994  26.622  48.261  1.00  0.67           C  
ATOM   1998  SD  MET A 125      53.106  26.772  46.460  1.00  0.67           S  
ATOM   1999  CE  MET A 125      53.746  25.178  45.947  1.00  0.67           C  
ATOM   2000  H   MET A 125      54.214  28.642  50.678  1.00  0.67           H  
ATOM   2001  HA  MET A 125      53.710  25.702  50.773  1.00  0.67           H  
ATOM   2002 1HB  MET A 125      54.894  27.470  48.612  1.00  0.67           H  
ATOM   2003 2HB  MET A 125      54.897  25.711  48.541  1.00  0.67           H  
ATOM   2004 1HG  MET A 125      52.437  25.717  48.502  1.00  0.67           H  
ATOM   2005 2HG  MET A 125      52.436  27.477  48.642  1.00  0.67           H  
ATOM   2006 1HE  MET A 125      53.854  25.162  44.863  1.00  0.67           H  
ATOM   2007 2HE  MET A 125      54.715  25.005  46.409  1.00  0.67           H  
ATOM   2008 3HE  MET A 125      53.055  24.395  46.253  1.00  0.67           H  
ATOM   2009  N   SER A 126      56.115  26.988  52.078  1.00  0.69           N  
ATOM   2010  CA  SER A 126      57.461  26.851  52.626  1.00  0.69           C  
ATOM   2011  C   SER A 126      57.501  26.276  54.048  1.00  0.69           C  
ATOM   2012  O   SER A 126      56.581  26.448  54.847  1.00  0.69           O  
ATOM   2013  CB  SER A 126      58.144  28.212  52.643  1.00  0.69           C  
ATOM   2014  OG  SER A 126      58.261  28.741  51.351  1.00  0.69           O  
ATOM   2015  H   SER A 126      55.467  27.639  52.528  1.00  0.69           H  
ATOM   2016  HA  SER A 126      58.031  26.182  51.979  1.00  0.69           H  
ATOM   2017 1HB  SER A 126      57.583  28.900  53.273  1.00  0.69           H  
ATOM   2018 2HB  SER A 126      59.136  28.106  53.082  1.00  0.69           H  
ATOM   2019  HG  SER A 126      57.417  29.183  51.163  1.00  0.69           H  
ATOM   2020  N   ARG A 127      58.625  25.632  54.352  1.00  0.72           N  
ATOM   2021  CA  ARG A 127      59.008  25.096  55.658  1.00  0.72           C  
ATOM   2022  C   ARG A 127      59.121  26.182  56.722  1.00  0.72           C  
ATOM   2023  O   ARG A 127      58.859  25.957  57.904  1.00  0.72           O  
ATOM   2024  CB  ARG A 127      60.335  24.379  55.528  1.00  0.72           C  
ATOM   2025  CG  ARG A 127      60.907  23.780  56.792  1.00  0.72           C  
ATOM   2026  CD  ARG A 127      60.049  22.686  57.347  1.00  0.72           C  
ATOM   2027  NE  ARG A 127      60.031  21.502  56.487  1.00  0.72           N  
ATOM   2028  CZ  ARG A 127      59.262  20.412  56.685  1.00  0.72           C  
ATOM   2029  NH1 ARG A 127      58.440  20.349  57.714  1.00  0.72           N  
ATOM   2030  NH2 ARG A 127      59.344  19.403  55.838  1.00  0.72           N  
ATOM   2031  H   ARG A 127      59.295  25.509  53.604  1.00  0.72           H  
ATOM   2032  HA  ARG A 127      58.248  24.379  55.969  1.00  0.72           H  
ATOM   2033 1HB  ARG A 127      60.196  23.578  54.833  1.00  0.72           H  
ATOM   2034 2HB  ARG A 127      61.082  25.055  55.102  1.00  0.72           H  
ATOM   2035 1HG  ARG A 127      61.890  23.362  56.569  1.00  0.72           H  
ATOM   2036 2HG  ARG A 127      61.009  24.560  57.547  1.00  0.72           H  
ATOM   2037 1HD  ARG A 127      60.427  22.391  58.324  1.00  0.72           H  
ATOM   2038 2HD  ARG A 127      59.026  23.048  57.449  1.00  0.72           H  
ATOM   2039  HE  ARG A 127      60.635  21.496  55.658  1.00  0.72           H  
ATOM   2040 1HH1 ARG A 127      58.382  21.122  58.361  1.00  0.72           H  
ATOM   2041 2HH1 ARG A 127      57.870  19.527  57.855  1.00  0.72           H  
ATOM   2042 1HH2 ARG A 127      59.995  19.453  55.056  1.00  0.72           H  
ATOM   2043 2HH2 ARG A 127      58.779  18.581  55.974  1.00  0.72           H  
ATOM   2044  N   GLY A 128      59.551  27.356  56.291  1.00  0.74           N  
ATOM   2045  CA  GLY A 128      59.772  28.483  57.172  1.00  0.74           C  
ATOM   2046  C   GLY A 128      60.164  29.704  56.348  1.00  0.74           C  
ATOM   2047  O   GLY A 128      60.202  29.633  55.122  1.00  0.74           O  
ATOM   2048  H   GLY A 128      59.734  27.459  55.306  1.00  0.74           H  
ATOM   2049 1HA  GLY A 128      58.865  28.681  57.743  1.00  0.74           H  
ATOM   2050 2HA  GLY A 128      60.564  28.224  57.872  1.00  0.74           H  
ATOM   2051  N   PRO A 129      60.430  30.837  56.997  1.00  0.76           N  
ATOM   2052  CA  PRO A 129      60.764  32.121  56.411  1.00  0.76           C  
ATOM   2053  C   PRO A 129      62.166  32.182  55.835  1.00  0.76           C  
ATOM   2054  O   PRO A 129      63.053  31.408  56.199  1.00  0.76           O  
ATOM   2055  CB  PRO A 129      60.608  33.073  57.600  1.00  0.76           C  
ATOM   2056  CG  PRO A 129      60.911  32.227  58.812  1.00  0.76           C  
ATOM   2057  CD  PRO A 129      60.371  30.850  58.477  1.00  0.76           C  
ATOM   2058  HA  PRO A 129      60.026  32.358  55.633  1.00  0.76           H  
ATOM   2059 1HB  PRO A 129      61.295  33.923  57.497  1.00  0.76           H  
ATOM   2060 2HB  PRO A 129      59.590  33.488  57.617  1.00  0.76           H  
ATOM   2061 1HG  PRO A 129      61.994  32.222  59.011  1.00  0.76           H  
ATOM   2062 2HG  PRO A 129      60.436  32.663  59.704  1.00  0.76           H  
ATOM   2063 1HD  PRO A 129      61.040  30.102  58.922  1.00  0.76           H  
ATOM   2064 2HD  PRO A 129      59.336  30.750  58.833  1.00  0.76           H  
ATOM   2065  N   GLU A 130      62.392  33.196  55.014  1.00  0.76           N  
ATOM   2066  CA  GLU A 130      63.707  33.445  54.439  1.00  0.76           C  
ATOM   2067  C   GLU A 130      64.789  33.740  55.487  1.00  0.76           C  
ATOM   2068  O   GLU A 130      65.968  33.674  55.195  1.00  0.76           O  
ATOM   2069  CB  GLU A 130      63.666  34.577  53.412  1.00  0.76           C  
ATOM   2070  CG  GLU A 130      62.979  34.222  52.099  1.00  0.76           C  
ATOM   2071  CD  GLU A 130      62.976  35.370  51.115  1.00  0.76           C  
ATOM   2072  OE1 GLU A 130      62.883  36.496  51.540  1.00  0.76           O  
ATOM   2073  OE2 GLU A 130      63.138  35.119  49.937  1.00  0.76           O  
ATOM   2074  H   GLU A 130      61.627  33.802  54.752  1.00  0.76           H  
ATOM   2075  HA  GLU A 130      63.985  32.548  53.902  1.00  0.76           H  
ATOM   2076 1HB  GLU A 130      63.152  35.438  53.839  1.00  0.76           H  
ATOM   2077 2HB  GLU A 130      64.686  34.886  53.179  1.00  0.76           H  
ATOM   2078 1HG  GLU A 130      63.486  33.368  51.650  1.00  0.76           H  
ATOM   2079 2HG  GLU A 130      61.955  33.929  52.312  1.00  0.76           H  
ATOM   2080  N   SER A 131      64.397  34.118  56.695  1.00  0.75           N  
ATOM   2081  CA  SER A 131      65.362  34.433  57.745  1.00  0.75           C  
ATOM   2082  C   SER A 131      66.026  33.204  58.407  1.00  0.75           C  
ATOM   2083  O   SER A 131      66.912  33.367  59.249  1.00  0.75           O  
ATOM   2084  CB  SER A 131      64.712  35.291  58.806  1.00  0.75           C  
ATOM   2085  OG  SER A 131      63.712  34.589  59.486  1.00  0.75           O  
ATOM   2086  H   SER A 131      63.411  34.166  56.892  1.00  0.75           H  
ATOM   2087  HA  SER A 131      66.156  35.023  57.287  1.00  0.75           H  
ATOM   2088 1HB  SER A 131      65.473  35.617  59.514  1.00  0.75           H  
ATOM   2089 2HB  SER A 131      64.289  36.182  58.346  1.00  0.75           H  
ATOM   2090  HG  SER A 131      64.109  33.748  59.738  1.00  0.75           H  
ATOM   2091  N   GLU A 132      65.579  31.983  58.089  1.00  0.73           N  
ATOM   2092  CA  GLU A 132      66.167  30.788  58.713  1.00  0.73           C  
ATOM   2093  C   GLU A 132      67.653  30.655  58.374  1.00  0.73           C  
ATOM   2094  O   GLU A 132      68.061  30.943  57.250  1.00  0.73           O  
ATOM   2095  CB  GLU A 132      65.414  29.534  58.264  1.00  0.73           C  
ATOM   2096  CG  GLU A 132      63.976  29.437  58.812  1.00  0.73           C  
ATOM   2097  CD  GLU A 132      63.910  29.091  60.282  1.00  0.73           C  
ATOM   2098  OE1 GLU A 132      64.501  28.113  60.668  1.00  0.73           O  
ATOM   2099  OE2 GLU A 132      63.270  29.805  61.016  1.00  0.73           O  
ATOM   2100  H   GLU A 132      64.832  31.876  57.397  1.00  0.73           H  
ATOM   2101  HA  GLU A 132      66.074  30.884  59.795  1.00  0.73           H  
ATOM   2102 1HB  GLU A 132      65.354  29.527  57.173  1.00  0.73           H  
ATOM   2103 2HB  GLU A 132      65.963  28.643  58.569  1.00  0.73           H  
ATOM   2104 1HG  GLU A 132      63.512  30.407  58.665  1.00  0.73           H  
ATOM   2105 2HG  GLU A 132      63.396  28.718  58.249  1.00  0.73           H  
ATOM   2106  N   LEU A 133      68.457  30.213  59.352  1.00  0.71           N  
ATOM   2107  CA  LEU A 133      69.910  30.082  59.158  1.00  0.71           C  
ATOM   2108  C   LEU A 133      70.418  28.703  58.779  1.00  0.71           C  
ATOM   2109  O   LEU A 133      69.980  27.689  59.326  1.00  0.71           O  
ATOM   2110  CB  LEU A 133      70.638  30.512  60.435  1.00  0.71           C  
ATOM   2111  CG  LEU A 133      70.439  31.951  60.833  1.00  0.71           C  
ATOM   2112  CD1 LEU A 133      71.122  32.221  62.157  1.00  0.71           C  
ATOM   2113  CD2 LEU A 133      71.008  32.808  59.749  1.00  0.71           C  
ATOM   2114  H   LEU A 133      68.051  29.983  60.249  1.00  0.71           H  
ATOM   2115  HA  LEU A 133      70.201  30.758  58.365  1.00  0.71           H  
ATOM   2116 1HB  LEU A 133      70.300  29.886  61.256  1.00  0.71           H  
ATOM   2117 2HB  LEU A 133      71.696  30.345  60.291  1.00  0.71           H  
ATOM   2118  HG  LEU A 133      69.372  32.161  60.940  1.00  0.71           H  
ATOM   2119 1HD1 LEU A 133      70.977  33.264  62.434  1.00  0.71           H  
ATOM   2120 2HD1 LEU A 133      70.693  31.578  62.926  1.00  0.71           H  
ATOM   2121 3HD1 LEU A 133      72.186  32.015  62.066  1.00  0.71           H  
ATOM   2122 1HD2 LEU A 133      70.867  33.859  59.996  1.00  0.71           H  
ATOM   2123 2HD2 LEU A 133      72.055  32.610  59.627  1.00  0.71           H  
ATOM   2124 3HD2 LEU A 133      70.500  32.569  58.841  1.00  0.71           H  
ATOM   2125  N   ILE A 134      71.387  28.703  57.858  1.00  0.70           N  
ATOM   2126  CA  ILE A 134      72.098  27.513  57.400  1.00  0.70           C  
ATOM   2127  C   ILE A 134      73.617  27.640  57.573  1.00  0.70           C  
ATOM   2128  O   ILE A 134      74.213  28.655  57.187  1.00  0.70           O  
ATOM   2129  CB  ILE A 134      71.805  27.276  55.910  1.00  0.70           C  
ATOM   2130  CG1 ILE A 134      70.328  27.125  55.679  1.00  0.70           C  
ATOM   2131  CG2 ILE A 134      72.540  26.025  55.387  1.00  0.70           C  
ATOM   2132  CD1 ILE A 134      69.719  25.888  56.312  1.00  0.70           C  
ATOM   2133  H   ILE A 134      71.648  29.597  57.443  1.00  0.70           H  
ATOM   2134  HA  ILE A 134      71.757  26.654  57.978  1.00  0.70           H  
ATOM   2135  HB  ILE A 134      72.124  28.143  55.363  1.00  0.70           H  
ATOM   2136 1HG1 ILE A 134      69.828  28.000  56.078  1.00  0.70           H  
ATOM   2137 2HG1 ILE A 134      70.159  27.099  54.617  1.00  0.70           H  
ATOM   2138 1HG2 ILE A 134      72.330  25.889  54.328  1.00  0.70           H  
ATOM   2139 2HG2 ILE A 134      73.610  26.134  55.516  1.00  0.70           H  
ATOM   2140 3HG2 ILE A 134      72.199  25.156  55.933  1.00  0.70           H  
ATOM   2141 1HD1 ILE A 134      68.651  25.861  56.097  1.00  0.70           H  
ATOM   2142 2HD1 ILE A 134      70.196  24.991  55.906  1.00  0.70           H  
ATOM   2143 3HD1 ILE A 134      69.868  25.916  57.390  1.00  0.70           H  
ATOM   2144  N   ARG A 135      74.253  26.600  58.122  1.00  0.70           N  
ATOM   2145  CA  ARG A 135      75.709  26.562  58.233  1.00  0.70           C  
ATOM   2146  C   ARG A 135      76.223  25.876  56.976  1.00  0.70           C  
ATOM   2147  O   ARG A 135      75.829  24.749  56.667  1.00  0.70           O  
ATOM   2148  CB  ARG A 135      76.168  25.813  59.471  1.00  0.70           C  
ATOM   2149  CG  ARG A 135      77.679  25.806  59.714  1.00  0.70           C  
ATOM   2150  CD  ARG A 135      78.152  27.130  60.208  1.00  0.70           C  
ATOM   2151  NE  ARG A 135      79.585  27.159  60.506  1.00  0.70           N  
ATOM   2152  CZ  ARG A 135      80.256  28.262  60.914  1.00  0.70           C  
ATOM   2153  NH1 ARG A 135      79.617  29.401  61.080  1.00  0.70           N  
ATOM   2154  NH2 ARG A 135      81.557  28.209  61.156  1.00  0.70           N  
ATOM   2155  H   ARG A 135      73.731  25.800  58.462  1.00  0.70           H  
ATOM   2156  HA  ARG A 135      76.101  27.579  58.272  1.00  0.70           H  
ATOM   2157 1HB  ARG A 135      75.693  26.241  60.350  1.00  0.70           H  
ATOM   2158 2HB  ARG A 135      75.849  24.779  59.401  1.00  0.70           H  
ATOM   2159 1HG  ARG A 135      77.901  25.052  60.461  1.00  0.70           H  
ATOM   2160 2HG  ARG A 135      78.203  25.569  58.787  1.00  0.70           H  
ATOM   2161 1HD  ARG A 135      77.951  27.877  59.454  1.00  0.70           H  
ATOM   2162 2HD  ARG A 135      77.613  27.384  61.115  1.00  0.70           H  
ATOM   2163  HE  ARG A 135      80.107  26.305  60.390  1.00  0.70           H  
ATOM   2164 1HH1 ARG A 135      78.605  29.458  60.922  1.00  0.70           H  
ATOM   2165 2HH1 ARG A 135      80.121  30.218  61.387  1.00  0.70           H  
ATOM   2166 1HH2 ARG A 135      82.064  27.341  61.062  1.00  0.70           H  
ATOM   2167 2HH2 ARG A 135      82.049  29.043  61.450  1.00  0.70           H  
ATOM   2168  N   THR A 136      77.098  26.543  56.254  1.00  0.71           N  
ATOM   2169  CA  THR A 136      77.565  26.042  54.973  1.00  0.71           C  
ATOM   2170  C   THR A 136      78.998  26.358  54.637  1.00  0.71           C  
ATOM   2171  O   THR A 136      79.644  27.218  55.229  1.00  0.71           O  
ATOM   2172  CB  THR A 136      76.679  26.583  53.839  1.00  0.71           C  
ATOM   2173  OG1 THR A 136      77.075  25.994  52.586  1.00  0.71           O  
ATOM   2174  CG2 THR A 136      76.782  28.087  53.767  1.00  0.71           C  
ATOM   2175  H   THR A 136      77.405  27.460  56.576  1.00  0.71           H  
ATOM   2176  HA  THR A 136      77.468  24.957  54.986  1.00  0.71           H  
ATOM   2177  HB  THR A 136      75.645  26.309  54.037  1.00  0.71           H  
ATOM   2178  HG1 THR A 136      77.884  26.444  52.267  1.00  0.71           H  
ATOM   2179 1HG2 THR A 136      76.147  28.436  52.973  1.00  0.71           H  
ATOM   2180 2HG2 THR A 136      76.461  28.526  54.718  1.00  0.71           H  
ATOM   2181 3HG2 THR A 136      77.815  28.377  53.565  1.00  0.71           H  
ATOM   2182  N   VAL A 137      79.515  25.623  53.679  1.00  0.73           N  
ATOM   2183  CA  VAL A 137      80.848  25.904  53.196  1.00  0.73           C  
ATOM   2184  C   VAL A 137      80.842  27.295  52.627  1.00  0.73           C  
ATOM   2185  O   VAL A 137      79.952  27.657  51.845  1.00  0.73           O  
ATOM   2186  CB  VAL A 137      81.225  24.960  52.074  1.00  0.73           C  
ATOM   2187  CG1 VAL A 137      82.563  25.358  51.459  1.00  0.73           C  
ATOM   2188  CG2 VAL A 137      81.281  23.570  52.558  1.00  0.73           C  
ATOM   2189  H   VAL A 137      78.950  24.898  53.249  1.00  0.73           H  
ATOM   2190  HA  VAL A 137      81.570  25.848  54.009  1.00  0.73           H  
ATOM   2191  HB  VAL A 137      80.469  25.055  51.327  1.00  0.73           H  
ATOM   2192 1HG1 VAL A 137      82.785  24.693  50.641  1.00  0.73           H  
ATOM   2193 2HG1 VAL A 137      82.517  26.370  51.078  1.00  0.73           H  
ATOM   2194 3HG1 VAL A 137      83.350  25.290  52.214  1.00  0.73           H  
ATOM   2195 1HG2 VAL A 137      81.510  22.912  51.734  1.00  0.73           H  
ATOM   2196 2HG2 VAL A 137      82.053  23.507  53.288  1.00  0.73           H  
ATOM   2197 3HG2 VAL A 137      80.324  23.287  52.990  1.00  0.73           H  
ATOM   2198  N   ASN A 138      81.824  28.082  52.993  1.00  0.75           N  
ATOM   2199  CA  ASN A 138      81.894  29.415  52.481  1.00  0.75           C  
ATOM   2200  C   ASN A 138      82.360  29.330  51.040  1.00  0.75           C  
ATOM   2201  O   ASN A 138      83.554  29.367  50.741  1.00  0.75           O  
ATOM   2202  CB  ASN A 138      82.827  30.233  53.348  1.00  0.75           C  
ATOM   2203  CG  ASN A 138      82.892  31.648  52.961  1.00  0.75           C  
ATOM   2204  OD1 ASN A 138      82.747  31.965  51.779  1.00  0.75           O  
ATOM   2205  ND2 ASN A 138      83.116  32.515  53.906  1.00  0.75           N  
ATOM   2206  H   ASN A 138      82.531  27.755  53.639  1.00  0.75           H  
ATOM   2207  HA  ASN A 138      80.898  29.861  52.496  1.00  0.75           H  
ATOM   2208 1HB  ASN A 138      82.498  30.171  54.390  1.00  0.75           H  
ATOM   2209 2HB  ASN A 138      83.828  29.808  53.310  1.00  0.75           H  
ATOM   2210 1HD2 ASN A 138      83.174  33.494  53.684  1.00  0.75           H  
ATOM   2211 2HD2 ASN A 138      83.243  32.201  54.851  1.00  0.75           H  
ATOM   2212  N   ILE A 139      81.389  29.247  50.141  1.00  0.77           N  
ATOM   2213  CA  ILE A 139      81.672  29.069  48.731  1.00  0.77           C  
ATOM   2214  C   ILE A 139      82.569  30.165  48.139  1.00  0.77           C  
ATOM   2215  O   ILE A 139      83.503  29.818  47.413  1.00  0.77           O  
ATOM   2216  CB  ILE A 139      80.389  28.970  47.895  1.00  0.77           C  
ATOM   2217  CG1 ILE A 139      79.634  27.696  48.214  1.00  0.77           C  
ATOM   2218  CG2 ILE A 139      80.781  28.974  46.417  1.00  0.77           C  
ATOM   2219  CD1 ILE A 139      78.234  27.710  47.666  1.00  0.77           C  
ATOM   2220  H   ILE A 139      80.438  29.188  50.501  1.00  0.77           H  
ATOM   2221  HA  ILE A 139      82.197  28.120  48.621  1.00  0.77           H  
ATOM   2222  HB  ILE A 139      79.727  29.788  48.110  1.00  0.77           H  
ATOM   2223 1HG1 ILE A 139      80.162  26.855  47.783  1.00  0.77           H  
ATOM   2224 2HG1 ILE A 139      79.586  27.558  49.297  1.00  0.77           H  
ATOM   2225 1HG2 ILE A 139      79.892  28.891  45.812  1.00  0.77           H  
ATOM   2226 2HG2 ILE A 139      81.302  29.899  46.171  1.00  0.77           H  
ATOM   2227 3HG2 ILE A 139      81.433  28.125  46.213  1.00  0.77           H  
ATOM   2228 1HD1 ILE A 139      77.745  26.789  47.906  1.00  0.77           H  
ATOM   2229 2HD1 ILE A 139      77.678  28.539  48.104  1.00  0.77           H  
ATOM   2230 3HD1 ILE A 139      78.266  27.833  46.597  1.00  0.77           H  
ATOM   2231  N   PRO A 140      82.312  31.488  48.313  1.00  0.79           N  
ATOM   2232  CA  PRO A 140      83.195  32.501  47.784  1.00  0.79           C  
ATOM   2233  C   PRO A 140      84.577  32.444  48.421  1.00  0.79           C  
ATOM   2234  O   PRO A 140      85.569  32.758  47.767  1.00  0.79           O  
ATOM   2235  CB  PRO A 140      82.444  33.793  48.089  1.00  0.79           C  
ATOM   2236  CG  PRO A 140      81.501  33.456  49.195  1.00  0.79           C  
ATOM   2237  CD  PRO A 140      81.125  32.023  49.001  1.00  0.79           C  
ATOM   2238  HA  PRO A 140      83.267  32.371  46.696  1.00  0.79           H  
ATOM   2239 1HB  PRO A 140      83.146  34.580  48.379  1.00  0.79           H  
ATOM   2240 2HB  PRO A 140      81.918  34.135  47.193  1.00  0.79           H  
ATOM   2241 1HG  PRO A 140      81.952  33.680  50.166  1.00  0.79           H  
ATOM   2242 2HG  PRO A 140      80.617  34.089  49.121  1.00  0.79           H  
ATOM   2243 1HD  PRO A 140      80.958  31.639  49.983  1.00  0.79           H  
ATOM   2244 2HD  PRO A 140      80.255  31.950  48.383  1.00  0.79           H  
ATOM   2245  N   ALA A 141      84.697  31.932  49.655  1.00  0.81           N  
ATOM   2246  CA  ALA A 141      86.043  31.793  50.181  1.00  0.81           C  
ATOM   2247  C   ALA A 141      86.715  30.667  49.441  1.00  0.81           C  
ATOM   2248  O   ALA A 141      87.860  30.794  49.038  1.00  0.81           O  
ATOM   2249  CB  ALA A 141      86.071  31.531  51.653  1.00  0.81           C  
ATOM   2250  H   ALA A 141      83.898  31.684  50.240  1.00  0.81           H  
ATOM   2251  HA  ALA A 141      86.590  32.710  49.978  1.00  0.81           H  
ATOM   2252 1HB  ALA A 141      87.094  31.440  51.945  1.00  0.81           H  
ATOM   2253 2HB  ALA A 141      85.606  32.357  52.186  1.00  0.81           H  
ATOM   2254 3HB  ALA A 141      85.546  30.608  51.871  1.00  0.81           H  
ATOM   2255  N   MET A 142      85.989  29.569  49.206  1.00  0.83           N  
ATOM   2256  CA  MET A 142      86.565  28.456  48.461  1.00  0.83           C  
ATOM   2257  C   MET A 142      86.926  28.854  47.049  1.00  0.83           C  
ATOM   2258  O   MET A 142      87.921  28.381  46.500  1.00  0.83           O  
ATOM   2259  CB  MET A 142      85.625  27.261  48.404  1.00  0.83           C  
ATOM   2260  CG  MET A 142      85.487  26.438  49.624  1.00  0.83           C  
ATOM   2261  SD  MET A 142      87.067  25.721  50.085  1.00  0.83           S  
ATOM   2262  CE  MET A 142      87.523  24.887  48.579  1.00  0.83           C  
ATOM   2263  H   MET A 142      85.035  29.507  49.566  1.00  0.83           H  
ATOM   2264  HA  MET A 142      87.479  28.149  48.958  1.00  0.83           H  
ATOM   2265 1HB  MET A 142      84.633  27.597  48.116  1.00  0.83           H  
ATOM   2266 2HB  MET A 142      85.971  26.589  47.637  1.00  0.83           H  
ATOM   2267 1HG  MET A 142      85.121  27.055  50.449  1.00  0.83           H  
ATOM   2268 2HG  MET A 142      84.777  25.635  49.443  1.00  0.83           H  
ATOM   2269 1HE  MET A 142      88.472  24.361  48.722  1.00  0.83           H  
ATOM   2270 2HE  MET A 142      86.754  24.198  48.295  1.00  0.83           H  
ATOM   2271 3HE  MET A 142      87.636  25.623  47.781  1.00  0.83           H  
ATOM   2272  N   THR A 143      86.139  29.749  46.461  1.00  0.86           N  
ATOM   2273  CA  THR A 143      86.391  30.196  45.107  1.00  0.86           C  
ATOM   2274  C   THR A 143      87.737  30.873  45.086  1.00  0.86           C  
ATOM   2275  O   THR A 143      88.630  30.513  44.318  1.00  0.86           O  
ATOM   2276  CB  THR A 143      85.310  31.190  44.686  1.00  0.86           C  
ATOM   2277  OG1 THR A 143      84.034  30.552  44.782  1.00  0.86           O  
ATOM   2278  CG2 THR A 143      85.554  31.647  43.269  1.00  0.86           C  
ATOM   2279  H   THR A 143      85.315  30.086  46.957  1.00  0.86           H  
ATOM   2280  HA  THR A 143      86.435  29.351  44.432  1.00  0.86           H  
ATOM   2281  HB  THR A 143      85.324  32.052  45.341  1.00  0.86           H  
ATOM   2282  HG1 THR A 143      83.849  30.363  45.733  1.00  0.86           H  
ATOM   2283 1HG2 THR A 143      84.779  32.350  42.966  1.00  0.86           H  
ATOM   2284 2HG2 THR A 143      86.521  32.133  43.224  1.00  0.86           H  
ATOM   2285 3HG2 THR A 143      85.548  30.798  42.604  1.00  0.86           H  
ATOM   2286  N   VAL A 144      87.906  31.796  46.008  1.00  0.89           N  
ATOM   2287  CA  VAL A 144      89.138  32.520  46.168  1.00  0.89           C  
ATOM   2288  C   VAL A 144      90.313  31.621  46.539  1.00  0.89           C  
ATOM   2289  O   VAL A 144      91.409  31.734  45.983  1.00  0.89           O  
ATOM   2290  CB  VAL A 144      88.925  33.559  47.259  1.00  0.89           C  
ATOM   2291  CG1 VAL A 144      90.186  34.129  47.622  1.00  0.89           C  
ATOM   2292  CG2 VAL A 144      87.972  34.640  46.756  1.00  0.89           C  
ATOM   2293  H   VAL A 144      87.124  32.028  46.624  1.00  0.89           H  
ATOM   2294  HA  VAL A 144      89.360  33.026  45.227  1.00  0.89           H  
ATOM   2295  HB  VAL A 144      88.507  33.072  48.136  1.00  0.89           H  
ATOM   2296 1HG1 VAL A 144      90.044  34.817  48.411  1.00  0.89           H  
ATOM   2297 2HG1 VAL A 144      90.811  33.323  47.960  1.00  0.89           H  
ATOM   2298 3HG1 VAL A 144      90.634  34.622  46.768  1.00  0.89           H  
ATOM   2299 1HG2 VAL A 144      87.809  35.366  47.542  1.00  0.89           H  
ATOM   2300 2HG2 VAL A 144      88.400  35.129  45.882  1.00  0.89           H  
ATOM   2301 3HG2 VAL A 144      87.025  34.193  46.483  1.00  0.89           H  
ATOM   2302  N   MET A 145      90.099  30.700  47.469  1.00  0.92           N  
ATOM   2303  CA  MET A 145      91.190  29.858  47.896  1.00  0.92           C  
ATOM   2304  C   MET A 145      91.678  28.957  46.764  1.00  0.92           C  
ATOM   2305  O   MET A 145      92.879  28.728  46.625  1.00  0.92           O  
ATOM   2306  CB  MET A 145      90.801  29.061  49.141  1.00  0.92           C  
ATOM   2307  CG  MET A 145      90.640  29.932  50.419  1.00  0.92           C  
ATOM   2308  SD  MET A 145      90.449  28.991  51.948  1.00  0.92           S  
ATOM   2309  CE  MET A 145      88.779  28.448  51.810  1.00  0.92           C  
ATOM   2310  H   MET A 145      89.190  30.613  47.904  1.00  0.92           H  
ATOM   2311  HA  MET A 145      92.004  30.513  48.165  1.00  0.92           H  
ATOM   2312 1HB  MET A 145      89.868  28.535  48.957  1.00  0.92           H  
ATOM   2313 2HB  MET A 145      91.565  28.326  49.350  1.00  0.92           H  
ATOM   2314 1HG  MET A 145      91.465  30.580  50.516  1.00  0.92           H  
ATOM   2315 2HG  MET A 145      89.783  30.560  50.322  1.00  0.92           H  
ATOM   2316 1HE  MET A 145      88.517  27.856  52.679  1.00  0.92           H  
ATOM   2317 2HE  MET A 145      88.118  29.300  51.742  1.00  0.92           H  
ATOM   2318 3HE  MET A 145      88.692  27.858  50.924  1.00  0.92           H  
ATOM   2319  N   GLU A 146      90.768  28.488  45.904  1.00  0.97           N  
ATOM   2320  CA  GLU A 146      91.207  27.677  44.777  1.00  0.97           C  
ATOM   2321  C   GLU A 146      91.900  28.553  43.727  1.00  0.97           C  
ATOM   2322  O   GLU A 146      92.970  28.198  43.229  1.00  0.97           O  
ATOM   2323  CB  GLU A 146      90.059  26.880  44.137  1.00  0.97           C  
ATOM   2324  CG  GLU A 146      90.559  25.968  42.979  1.00  0.97           C  
ATOM   2325  CD  GLU A 146      89.535  24.993  42.409  1.00  0.97           C  
ATOM   2326  OE1 GLU A 146      88.459  24.889  42.934  1.00  0.97           O  
ATOM   2327  OE2 GLU A 146      89.851  24.353  41.431  1.00  0.97           O  
ATOM   2328  H   GLU A 146      89.773  28.667  46.045  1.00  0.97           H  
ATOM   2329  HA  GLU A 146      91.931  26.954  45.143  1.00  0.97           H  
ATOM   2330 1HB  GLU A 146      89.578  26.257  44.892  1.00  0.97           H  
ATOM   2331 2HB  GLU A 146      89.305  27.570  43.747  1.00  0.97           H  
ATOM   2332 1HG  GLU A 146      90.907  26.613  42.171  1.00  0.97           H  
ATOM   2333 2HG  GLU A 146      91.418  25.403  43.342  1.00  0.97           H  
ATOM   2334  N   GLN A 147      91.341  29.734  43.435  1.00  1.04           N  
ATOM   2335  CA  GLN A 147      91.909  30.615  42.410  1.00  1.04           C  
ATOM   2336  C   GLN A 147      93.342  31.025  42.726  1.00  1.04           C  
ATOM   2337  O   GLN A 147      94.175  31.123  41.825  1.00  1.04           O  
ATOM   2338  CB  GLN A 147      91.049  31.879  42.251  1.00  1.04           C  
ATOM   2339  CG  GLN A 147      89.689  31.656  41.572  1.00  1.04           C  
ATOM   2340  CD  GLN A 147      88.791  32.895  41.628  1.00  1.04           C  
ATOM   2341  OE1 GLN A 147      88.971  33.789  42.466  1.00  1.04           O  
ATOM   2342  NE2 GLN A 147      87.806  32.948  40.733  1.00  1.04           N  
ATOM   2343  H   GLN A 147      90.471  30.010  43.891  1.00  1.04           H  
ATOM   2344  HA  GLN A 147      91.915  30.074  41.465  1.00  1.04           H  
ATOM   2345 1HB  GLN A 147      90.856  32.299  43.241  1.00  1.04           H  
ATOM   2346 2HB  GLN A 147      91.602  32.628  41.686  1.00  1.04           H  
ATOM   2347 1HG  GLN A 147      89.871  31.430  40.524  1.00  1.04           H  
ATOM   2348 2HG  GLN A 147      89.178  30.824  42.031  1.00  1.04           H  
ATOM   2349 1HE2 GLN A 147      87.179  33.730  40.717  1.00  1.04           H  
ATOM   2350 2HE2 GLN A 147      87.684  32.205  40.076  1.00  1.04           H  
ATOM   2351  N   PHE A 148      93.642  31.230  44.004  1.00  1.12           N  
ATOM   2352  CA  PHE A 148      94.974  31.640  44.421  1.00  1.12           C  
ATOM   2353  C   PHE A 148      95.785  30.515  45.073  1.00  1.12           C  
ATOM   2354  O   PHE A 148      96.809  30.770  45.714  1.00  1.12           O  
ATOM   2355  CB  PHE A 148      94.837  32.839  45.331  1.00  1.12           C  
ATOM   2356  CG  PHE A 148      94.257  33.995  44.577  1.00  1.12           C  
ATOM   2357  CD1 PHE A 148      92.934  34.368  44.745  1.00  1.12           C  
ATOM   2358  CD2 PHE A 148      95.027  34.691  43.674  1.00  1.12           C  
ATOM   2359  CE1 PHE A 148      92.395  35.416  44.049  1.00  1.12           C  
ATOM   2360  CE2 PHE A 148      94.497  35.745  42.966  1.00  1.12           C  
ATOM   2361  CZ  PHE A 148      93.178  36.111  43.155  1.00  1.12           C  
ATOM   2362  H   PHE A 148      92.904  31.151  44.708  1.00  1.12           H  
ATOM   2363  HA  PHE A 148      95.519  31.965  43.534  1.00  1.12           H  
ATOM   2364 1HB  PHE A 148      94.170  32.590  46.157  1.00  1.12           H  
ATOM   2365 2HB  PHE A 148      95.807  33.129  45.740  1.00  1.12           H  
ATOM   2366  HD1 PHE A 148      92.323  33.820  45.441  1.00  1.12           H  
ATOM   2367  HD2 PHE A 148      96.071  34.400  43.521  1.00  1.12           H  
ATOM   2368  HE1 PHE A 148      91.350  35.693  44.200  1.00  1.12           H  
ATOM   2369  HE2 PHE A 148      95.121  36.282  42.256  1.00  1.12           H  
ATOM   2370  HZ  PHE A 148      92.755  36.940  42.594  1.00  1.12           H  
ATOM   2371  N   LYS A 149      95.352  29.270  44.861  1.00  1.20           N  
ATOM   2372  CA  LYS A 149      95.990  28.075  45.412  1.00  1.20           C  
ATOM   2373  C   LYS A 149      97.469  27.959  45.096  1.00  1.20           C  
ATOM   2374  O   LYS A 149      98.260  27.523  45.934  1.00  1.20           O  
ATOM   2375  CB  LYS A 149      95.267  26.831  44.898  1.00  1.20           C  
ATOM   2376  CG  LYS A 149      95.825  25.519  45.371  1.00  1.20           C  
ATOM   2377  CD  LYS A 149      94.938  24.346  44.937  1.00  1.20           C  
ATOM   2378  CE  LYS A 149      95.496  23.016  45.424  1.00  1.20           C  
ATOM   2379  NZ  LYS A 149      94.666  21.864  44.974  1.00  1.20           N  
ATOM   2380  H   LYS A 149      94.514  29.120  44.297  1.00  1.20           H  
ATOM   2381  HA  LYS A 149      95.885  28.110  46.494  1.00  1.20           H  
ATOM   2382 1HB  LYS A 149      94.235  26.871  45.215  1.00  1.20           H  
ATOM   2383 2HB  LYS A 149      95.273  26.831  43.806  1.00  1.20           H  
ATOM   2384 1HG  LYS A 149      96.815  25.385  44.918  1.00  1.20           H  
ATOM   2385 2HG  LYS A 149      95.941  25.540  46.417  1.00  1.20           H  
ATOM   2386 1HD  LYS A 149      93.931  24.482  45.339  1.00  1.20           H  
ATOM   2387 2HD  LYS A 149      94.874  24.326  43.848  1.00  1.20           H  
ATOM   2388 1HE  LYS A 149      96.509  22.893  45.045  1.00  1.20           H  
ATOM   2389 2HE  LYS A 149      95.524  23.021  46.516  1.00  1.20           H  
ATOM   2390 1HZ  LYS A 149      95.051  21.000  45.316  1.00  1.20           H  
ATOM   2391 2HZ  LYS A 149      93.697  21.943  45.327  1.00  1.20           H  
ATOM   2392 3HZ  LYS A 149      94.628  21.829  43.971  1.00  1.20           H  
ATOM   2393  N   ASP A 150      97.844  28.365  43.888  1.00  1.27           N  
ATOM   2394  CA  ASP A 150      99.207  28.234  43.407  1.00  1.27           C  
ATOM   2395  C   ASP A 150     100.035  29.509  43.548  1.00  1.27           C  
ATOM   2396  O   ASP A 150     101.115  29.606  42.959  1.00  1.27           O  
ATOM   2397  CB  ASP A 150      99.194  27.813  41.939  1.00  1.27           C  
ATOM   2398  CG  ASP A 150      98.593  26.422  41.727  1.00  1.27           C  
ATOM   2399  OD1 ASP A 150      98.880  25.539  42.499  1.00  1.27           O  
ATOM   2400  OD2 ASP A 150      97.841  26.264  40.796  1.00  1.27           O  
ATOM   2401  H   ASP A 150      97.141  28.748  43.273  1.00  1.27           H  
ATOM   2402  HA  ASP A 150      99.697  27.452  43.986  1.00  1.27           H  
ATOM   2403 1HB  ASP A 150      98.619  28.537  41.360  1.00  1.27           H  
ATOM   2404 2HB  ASP A 150     100.212  27.818  41.550  1.00  1.27           H  
ATOM   2405  N   GLN A 151      99.542  30.493  44.306  1.00  1.33           N  
ATOM   2406  CA  GLN A 151     100.300  31.726  44.498  1.00  1.33           C  
ATOM   2407  C   GLN A 151     100.416  32.075  45.990  1.00  1.33           C  
ATOM   2408  O   GLN A 151      99.763  33.022  46.436  1.00  1.33           O  
ATOM   2409  CB  GLN A 151      99.637  32.881  43.737  1.00  1.33           C  
ATOM   2410  CG  GLN A 151      99.627  32.718  42.220  1.00  1.33           C  
ATOM   2411  CD  GLN A 151      99.083  33.940  41.494  1.00  1.33           C  
ATOM   2412  OE1 GLN A 151      97.919  34.315  41.648  1.00  1.33           O  
ATOM   2413  NE2 GLN A 151      99.936  34.567  40.695  1.00  1.33           N  
ATOM   2414  H   GLN A 151      98.639  30.390  44.776  1.00  1.33           H  
ATOM   2415  HA  GLN A 151     101.297  31.594  44.086  1.00  1.33           H  
ATOM   2416 1HB  GLN A 151      98.598  32.979  44.069  1.00  1.33           H  
ATOM   2417 2HB  GLN A 151     100.145  33.815  43.975  1.00  1.33           H  
ATOM   2418 1HG  GLN A 151     100.647  32.534  41.878  1.00  1.33           H  
ATOM   2419 2HG  GLN A 151      98.992  31.868  41.964  1.00  1.33           H  
ATOM   2420 1HE2 GLN A 151      99.646  35.378  40.186  1.00  1.33           H  
ATOM   2421 2HE2 GLN A 151     100.872  34.227  40.600  1.00  1.33           H  
ATOM   2422  N   PRO A 152     101.299  31.392  46.761  1.00  1.35           N  
ATOM   2423  CA  PRO A 152     101.410  31.424  48.219  1.00  1.35           C  
ATOM   2424  C   PRO A 152     101.431  32.810  48.849  1.00  1.35           C  
ATOM   2425  O   PRO A 152     100.874  33.001  49.927  1.00  1.35           O  
ATOM   2426  CB  PRO A 152     102.765  30.743  48.447  1.00  1.35           C  
ATOM   2427  CG  PRO A 152     102.895  29.785  47.304  1.00  1.35           C  
ATOM   2428  CD  PRO A 152     102.319  30.522  46.124  1.00  1.35           C  
ATOM   2429  HA  PRO A 152     100.611  30.811  48.646  1.00  1.35           H  
ATOM   2430 1HB  PRO A 152     103.569  31.493  48.476  1.00  1.35           H  
ATOM   2431 2HB  PRO A 152     102.766  30.237  49.425  1.00  1.35           H  
ATOM   2432 1HG  PRO A 152     103.950  29.510  47.156  1.00  1.35           H  
ATOM   2433 2HG  PRO A 152     102.351  28.855  47.524  1.00  1.35           H  
ATOM   2434 1HD  PRO A 152     103.087  31.123  45.618  1.00  1.35           H  
ATOM   2435 2HD  PRO A 152     101.879  29.783  45.474  1.00  1.35           H  
ATOM   2436  N   LEU A 153     102.014  33.796  48.181  1.00  1.33           N  
ATOM   2437  CA  LEU A 153     102.052  35.129  48.767  1.00  1.33           C  
ATOM   2438  C   LEU A 153     100.652  35.721  48.872  1.00  1.33           C  
ATOM   2439  O   LEU A 153     100.308  36.412  49.840  1.00  1.33           O  
ATOM   2440  CB  LEU A 153     102.930  36.039  47.915  1.00  1.33           C  
ATOM   2441  CG  LEU A 153     104.420  35.688  47.914  1.00  1.33           C  
ATOM   2442  CD1 LEU A 153     105.145  36.574  46.913  1.00  1.33           C  
ATOM   2443  CD2 LEU A 153     104.976  35.864  49.315  1.00  1.33           C  
ATOM   2444  H   LEU A 153     102.451  33.627  47.286  1.00  1.33           H  
ATOM   2445  HA  LEU A 153     102.473  35.057  49.769  1.00  1.33           H  
ATOM   2446 1HB  LEU A 153     102.575  35.998  46.886  1.00  1.33           H  
ATOM   2447 2HB  LEU A 153     102.824  37.062  48.274  1.00  1.33           H  
ATOM   2448  HG  LEU A 153     104.549  34.650  47.603  1.00  1.33           H  
ATOM   2449 1HD1 LEU A 153     106.205  36.320  46.903  1.00  1.33           H  
ATOM   2450 2HD1 LEU A 153     104.725  36.420  45.919  1.00  1.33           H  
ATOM   2451 3HD1 LEU A 153     105.025  37.618  47.200  1.00  1.33           H  
ATOM   2452 1HD2 LEU A 153     106.036  35.609  49.321  1.00  1.33           H  
ATOM   2453 2HD2 LEU A 153     104.850  36.901  49.628  1.00  1.33           H  
ATOM   2454 3HD2 LEU A 153     104.441  35.209  50.004  1.00  1.33           H  
ATOM   2455  N   ILE A 154      99.837  35.438  47.865  1.00  1.28           N  
ATOM   2456  CA  ILE A 154      98.499  35.971  47.814  1.00  1.28           C  
ATOM   2457  C   ILE A 154      97.675  35.118  48.732  1.00  1.28           C  
ATOM   2458  O   ILE A 154      96.832  35.624  49.464  1.00  1.28           O  
ATOM   2459  CB  ILE A 154      97.902  35.987  46.409  1.00  1.28           C  
ATOM   2460  CG1 ILE A 154      98.688  36.912  45.501  1.00  1.28           C  
ATOM   2461  CG2 ILE A 154      96.482  36.467  46.506  1.00  1.28           C  
ATOM   2462  CD1 ILE A 154      98.298  36.773  44.051  1.00  1.28           C  
ATOM   2463  H   ILE A 154     100.138  34.800  47.136  1.00  1.28           H  
ATOM   2464  HA  ILE A 154      98.502  36.991  48.195  1.00  1.28           H  
ATOM   2465  HB  ILE A 154      97.928  34.983  45.980  1.00  1.28           H  
ATOM   2466 1HG1 ILE A 154      98.527  37.942  45.815  1.00  1.28           H  
ATOM   2467 2HG1 ILE A 154      99.749  36.681  45.596  1.00  1.28           H  
ATOM   2468 1HG2 ILE A 154      96.031  36.487  45.527  1.00  1.28           H  
ATOM   2469 2HG2 ILE A 154      95.953  35.794  47.137  1.00  1.28           H  
ATOM   2470 3HG2 ILE A 154      96.456  37.468  46.934  1.00  1.28           H  
ATOM   2471 1HD1 ILE A 154      98.894  37.449  43.443  1.00  1.28           H  
ATOM   2472 2HD1 ILE A 154      98.472  35.754  43.736  1.00  1.28           H  
ATOM   2473 3HD1 ILE A 154      97.245  37.012  43.931  1.00  1.28           H  
ATOM   2474  N   ALA A 155      97.917  33.807  48.692  1.00  1.20           N  
ATOM   2475  CA  ALA A 155      97.164  32.892  49.537  1.00  1.20           C  
ATOM   2476  C   ALA A 155      97.302  33.282  51.006  1.00  1.20           C  
ATOM   2477  O   ALA A 155      96.315  33.299  51.745  1.00  1.20           O  
ATOM   2478  CB  ALA A 155      97.658  31.472  49.345  1.00  1.20           C  
ATOM   2479  H   ALA A 155      98.630  33.456  48.051  1.00  1.20           H  
ATOM   2480  HA  ALA A 155      96.123  32.955  49.258  1.00  1.20           H  
ATOM   2481 1HB  ALA A 155      97.094  30.794  49.974  1.00  1.20           H  
ATOM   2482 2HB  ALA A 155      97.553  31.182  48.296  1.00  1.20           H  
ATOM   2483 3HB  ALA A 155      98.692  31.429  49.634  1.00  1.20           H  
ATOM   2484  N   ASN A 156      98.507  33.687  51.413  1.00  1.13           N  
ATOM   2485  CA  ASN A 156      98.729  34.114  52.783  1.00  1.13           C  
ATOM   2486  C   ASN A 156      97.950  35.391  53.092  1.00  1.13           C  
ATOM   2487  O   ASN A 156      97.357  35.513  54.167  1.00  1.13           O  
ATOM   2488  CB  ASN A 156     100.207  34.321  53.019  1.00  1.13           C  
ATOM   2489  CG  ASN A 156     100.969  33.025  53.100  1.00  1.13           C  
ATOM   2490  OD1 ASN A 156     100.405  31.961  53.380  1.00  1.13           O  
ATOM   2491  ND2 ASN A 156     102.252  33.095  52.854  1.00  1.13           N  
ATOM   2492  H   ASN A 156      99.299  33.641  50.775  1.00  1.13           H  
ATOM   2493  HA  ASN A 156      98.367  33.332  53.451  1.00  1.13           H  
ATOM   2494 1HB  ASN A 156     100.619  34.913  52.197  1.00  1.13           H  
ATOM   2495 2HB  ASN A 156     100.359  34.884  53.937  1.00  1.13           H  
ATOM   2496 1HD2 ASN A 156     102.812  32.269  52.886  1.00  1.13           H  
ATOM   2497 2HD2 ASN A 156     102.667  33.974  52.628  1.00  1.13           H  
ATOM   2498  N   LEU A 157      97.897  36.318  52.128  1.00  1.06           N  
ATOM   2499  CA  LEU A 157      97.155  37.562  52.309  1.00  1.06           C  
ATOM   2500  C   LEU A 157      95.662  37.275  52.436  1.00  1.06           C  
ATOM   2501  O   LEU A 157      94.979  37.839  53.291  1.00  1.06           O  
ATOM   2502  CB  LEU A 157      97.439  38.519  51.157  1.00  1.06           C  
ATOM   2503  CG  LEU A 157      96.751  39.855  51.248  1.00  1.06           C  
ATOM   2504  CD1 LEU A 157      97.151  40.539  52.545  1.00  1.06           C  
ATOM   2505  CD2 LEU A 157      97.168  40.692  50.064  1.00  1.06           C  
ATOM   2506  H   LEU A 157      98.425  36.179  51.263  1.00  1.06           H  
ATOM   2507  HA  LEU A 157      97.492  38.031  53.231  1.00  1.06           H  
ATOM   2508 1HB  LEU A 157      98.513  38.685  51.094  1.00  1.06           H  
ATOM   2509 2HB  LEU A 157      97.114  38.049  50.231  1.00  1.06           H  
ATOM   2510  HG  LEU A 157      95.674  39.718  51.244  1.00  1.06           H  
ATOM   2511 1HD1 LEU A 157      96.664  41.507  52.612  1.00  1.06           H  
ATOM   2512 2HD1 LEU A 157      96.845  39.921  53.390  1.00  1.06           H  
ATOM   2513 3HD1 LEU A 157      98.230  40.677  52.565  1.00  1.06           H  
ATOM   2514 1HD2 LEU A 157      96.689  41.665  50.122  1.00  1.06           H  
ATOM   2515 2HD2 LEU A 157      98.249  40.823  50.076  1.00  1.06           H  
ATOM   2516 3HD2 LEU A 157      96.875  40.188  49.145  1.00  1.06           H  
ATOM   2517  N   ILE A 158      95.162  36.386  51.592  1.00  1.00           N  
ATOM   2518  CA  ILE A 158      93.769  35.987  51.631  1.00  1.00           C  
ATOM   2519  C   ILE A 158      93.453  35.347  52.959  1.00  1.00           C  
ATOM   2520  O   ILE A 158      92.441  35.670  53.574  1.00  1.00           O  
ATOM   2521  CB  ILE A 158      93.480  34.991  50.532  1.00  1.00           C  
ATOM   2522  CG1 ILE A 158      93.564  35.652  49.207  1.00  1.00           C  
ATOM   2523  CG2 ILE A 158      92.101  34.336  50.763  1.00  1.00           C  
ATOM   2524  CD1 ILE A 158      93.654  34.710  48.092  1.00  1.00           C  
ATOM   2525  H   ILE A 158      95.781  35.968  50.900  1.00  1.00           H  
ATOM   2526  HA  ILE A 158      93.144  36.870  51.500  1.00  1.00           H  
ATOM   2527  HB  ILE A 158      94.260  34.268  50.553  1.00  1.00           H  
ATOM   2528 1HG1 ILE A 158      92.666  36.217  49.065  1.00  1.00           H  
ATOM   2529 2HG1 ILE A 158      94.416  36.327  49.181  1.00  1.00           H  
ATOM   2530 1HG2 ILE A 158      91.910  33.599  49.995  1.00  1.00           H  
ATOM   2531 2HG2 ILE A 158      92.097  33.847  51.732  1.00  1.00           H  
ATOM   2532 3HG2 ILE A 158      91.325  35.092  50.739  1.00  1.00           H  
ATOM   2533 1HD1 ILE A 158      93.677  35.280  47.182  1.00  1.00           H  
ATOM   2534 2HD1 ILE A 158      94.557  34.130  48.182  1.00  1.00           H  
ATOM   2535 3HD1 ILE A 158      92.835  34.055  48.088  1.00  1.00           H  
ATOM   2536  N   ALA A 159      94.311  34.433  53.423  1.00  0.97           N  
ATOM   2537  CA  ALA A 159      94.061  33.818  54.712  1.00  0.97           C  
ATOM   2538  C   ALA A 159      94.031  34.899  55.790  1.00  0.97           C  
ATOM   2539  O   ALA A 159      93.191  34.866  56.686  1.00  0.97           O  
ATOM   2540  CB  ALA A 159      95.119  32.775  55.021  1.00  0.97           C  
ATOM   2541  H   ALA A 159      95.131  34.164  52.878  1.00  0.97           H  
ATOM   2542  HA  ALA A 159      93.085  33.335  54.679  1.00  0.97           H  
ATOM   2543 1HB  ALA A 159      94.904  32.314  55.983  1.00  0.97           H  
ATOM   2544 2HB  ALA A 159      95.116  32.015  54.242  1.00  0.97           H  
ATOM   2545 3HB  ALA A 159      96.098  33.253  55.052  1.00  0.97           H  
ATOM   2546  N   ALA A 160      94.923  35.895  55.696  1.00  0.96           N  
ATOM   2547  CA  ALA A 160      94.922  36.974  56.671  1.00  0.96           C  
ATOM   2548  C   ALA A 160      93.600  37.733  56.629  1.00  0.96           C  
ATOM   2549  O   ALA A 160      93.047  38.091  57.679  1.00  0.96           O  
ATOM   2550  CB  ALA A 160      96.084  37.917  56.417  1.00  0.96           C  
ATOM   2551  H   ALA A 160      95.627  35.888  54.958  1.00  0.96           H  
ATOM   2552  HA  ALA A 160      95.026  36.536  57.660  1.00  0.96           H  
ATOM   2553 1HB  ALA A 160      96.086  38.703  57.168  1.00  0.96           H  
ATOM   2554 2HB  ALA A 160      97.018  37.360  56.466  1.00  0.96           H  
ATOM   2555 3HB  ALA A 160      95.988  38.363  55.438  1.00  0.96           H  
ATOM   2556  N   TYR A 161      93.065  37.952  55.421  1.00  0.96           N  
ATOM   2557  CA  TYR A 161      91.793  38.647  55.284  1.00  0.96           C  
ATOM   2558  C   TYR A 161      90.665  37.818  55.885  1.00  0.96           C  
ATOM   2559  O   TYR A 161      89.795  38.343  56.583  1.00  0.96           O  
ATOM   2560  CB  TYR A 161      91.463  38.921  53.818  1.00  0.96           C  
ATOM   2561  CG  TYR A 161      92.303  39.961  53.132  1.00  0.96           C  
ATOM   2562  CD1 TYR A 161      93.025  40.873  53.870  1.00  0.96           C  
ATOM   2563  CD2 TYR A 161      92.316  40.021  51.744  1.00  0.96           C  
ATOM   2564  CE1 TYR A 161      93.762  41.842  53.226  1.00  0.96           C  
ATOM   2565  CE2 TYR A 161      93.046  40.990  51.104  1.00  0.96           C  
ATOM   2566  CZ  TYR A 161      93.768  41.902  51.839  1.00  0.96           C  
ATOM   2567  OH  TYR A 161      94.501  42.880  51.207  1.00  0.96           O  
ATOM   2568  H   TYR A 161      93.575  37.657  54.587  1.00  0.96           H  
ATOM   2569  HA  TYR A 161      91.849  39.590  55.824  1.00  0.96           H  
ATOM   2570 1HB  TYR A 161      91.564  37.999  53.258  1.00  0.96           H  
ATOM   2571 2HB  TYR A 161      90.424  39.231  53.744  1.00  0.96           H  
ATOM   2572  HD1 TYR A 161      93.012  40.829  54.959  1.00  0.96           H  
ATOM   2573  HD2 TYR A 161      91.736  39.303  51.166  1.00  0.96           H  
ATOM   2574  HE1 TYR A 161      94.333  42.564  53.808  1.00  0.96           H  
ATOM   2575  HE2 TYR A 161      93.047  41.039  50.027  1.00  0.96           H  
ATOM   2576  HH  TYR A 161      94.976  43.397  51.862  1.00  0.96           H  
ATOM   2577  N   MET A 162      90.699  36.510  55.641  1.00  0.99           N  
ATOM   2578  CA  MET A 162      89.694  35.603  56.168  1.00  0.99           C  
ATOM   2579  C   MET A 162      89.734  35.560  57.686  1.00  0.99           C  
ATOM   2580  O   MET A 162      88.686  35.548  58.345  1.00  0.99           O  
ATOM   2581  CB  MET A 162      89.887  34.220  55.573  1.00  0.99           C  
ATOM   2582  CG  MET A 162      89.559  34.150  54.102  1.00  0.99           C  
ATOM   2583  SD  MET A 162      89.905  32.570  53.356  1.00  0.99           S  
ATOM   2584  CE  MET A 162      88.652  31.675  54.202  1.00  0.99           C  
ATOM   2585  H   MET A 162      91.442  36.139  55.049  1.00  0.99           H  
ATOM   2586  HA  MET A 162      88.712  35.972  55.870  1.00  0.99           H  
ATOM   2587 1HB  MET A 162      90.924  33.926  55.702  1.00  0.99           H  
ATOM   2588 2HB  MET A 162      89.273  33.498  56.108  1.00  0.99           H  
ATOM   2589 1HG  MET A 162      88.502  34.356  53.997  1.00  0.99           H  
ATOM   2590 2HG  MET A 162      90.112  34.907  53.567  1.00  0.99           H  
ATOM   2591 1HE  MET A 162      88.660  30.634  53.898  1.00  0.99           H  
ATOM   2592 2HE  MET A 162      88.837  31.740  55.247  1.00  0.99           H  
ATOM   2593 3HE  MET A 162      87.680  32.114  53.999  1.00  0.99           H  
ATOM   2594  N   ARG A 163      90.943  35.566  58.259  1.00  1.02           N  
ATOM   2595  CA  ARG A 163      91.065  35.579  59.707  1.00  1.02           C  
ATOM   2596  C   ARG A 163      90.543  36.906  60.254  1.00  1.02           C  
ATOM   2597  O   ARG A 163      89.742  36.932  61.188  1.00  1.02           O  
ATOM   2598  CB  ARG A 163      92.527  35.384  60.149  1.00  1.02           C  
ATOM   2599  CG  ARG A 163      93.111  33.948  59.961  1.00  1.02           C  
ATOM   2600  CD  ARG A 163      94.431  33.736  60.655  1.00  1.02           C  
ATOM   2601  NE  ARG A 163      95.511  34.558  60.105  1.00  1.02           N  
ATOM   2602  CZ  ARG A 163      96.371  34.211  59.102  1.00  1.02           C  
ATOM   2603  NH1 ARG A 163      96.351  33.024  58.501  1.00  1.02           N  
ATOM   2604  NH2 ARG A 163      97.279  35.094  58.719  1.00  1.02           N  
ATOM   2605  H   ARG A 163      91.782  35.534  57.681  1.00  1.02           H  
ATOM   2606  HA  ARG A 163      90.468  34.762  60.112  1.00  1.02           H  
ATOM   2607 1HB  ARG A 163      93.160  36.063  59.579  1.00  1.02           H  
ATOM   2608 2HB  ARG A 163      92.627  35.649  61.199  1.00  1.02           H  
ATOM   2609 1HG  ARG A 163      92.416  33.246  60.411  1.00  1.02           H  
ATOM   2610 2HG  ARG A 163      93.224  33.717  58.905  1.00  1.02           H  
ATOM   2611 1HD  ARG A 163      94.324  33.976  61.710  1.00  1.02           H  
ATOM   2612 2HD  ARG A 163      94.716  32.688  60.550  1.00  1.02           H  
ATOM   2613  HE  ARG A 163      95.618  35.482  60.496  1.00  1.02           H  
ATOM   2614 1HH1 ARG A 163      95.695  32.275  58.750  1.00  1.02           H  
ATOM   2615 2HH1 ARG A 163      97.025  32.837  57.775  1.00  1.02           H  
ATOM   2616 1HH2 ARG A 163      97.321  36.001  59.162  1.00  1.02           H  
ATOM   2617 2HH2 ARG A 163      97.929  34.861  57.983  1.00  1.02           H  
ATOM   2618  N   SER A 164      90.912  38.011  59.601  1.00  1.05           N  
ATOM   2619  CA  SER A 164      90.533  39.353  60.036  1.00  1.05           C  
ATOM   2620  C   SER A 164      89.025  39.563  59.995  1.00  1.05           C  
ATOM   2621  O   SER A 164      88.441  40.178  60.889  1.00  1.05           O  
ATOM   2622  CB  SER A 164      91.202  40.378  59.142  1.00  1.05           C  
ATOM   2623  OG  SER A 164      92.601  40.319  59.272  1.00  1.05           O  
ATOM   2624  H   SER A 164      91.543  37.933  58.805  1.00  1.05           H  
ATOM   2625  HA  SER A 164      90.875  39.491  61.061  1.00  1.05           H  
ATOM   2626 1HB  SER A 164      90.924  40.195  58.108  1.00  1.05           H  
ATOM   2627 2HB  SER A 164      90.850  41.371  59.406  1.00  1.05           H  
ATOM   2628  HG  SER A 164      92.864  39.464  58.855  1.00  1.05           H  
ATOM   2629  N   ALA A 165      88.399  39.033  58.950  1.00  1.05           N  
ATOM   2630  CA  ALA A 165      86.968  39.134  58.720  1.00  1.05           C  
ATOM   2631  C   ALA A 165      86.169  38.085  59.494  1.00  1.05           C  
ATOM   2632  O   ALA A 165      84.940  38.079  59.422  1.00  1.05           O  
ATOM   2633  CB  ALA A 165      86.686  38.983  57.231  1.00  1.05           C  
ATOM   2634  H   ALA A 165      88.956  38.560  58.240  1.00  1.05           H  
ATOM   2635  HA  ALA A 165      86.643  40.118  59.053  1.00  1.05           H  
ATOM   2636 1HB  ALA A 165      85.618  39.089  57.044  1.00  1.05           H  
ATOM   2637 2HB  ALA A 165      87.230  39.746  56.678  1.00  1.05           H  
ATOM   2638 3HB  ALA A 165      87.017  37.996  56.902  1.00  1.05           H  
ATOM   2639  N   ASP A 166      86.853  37.181  60.206  1.00  1.02           N  
ATOM   2640  CA  ASP A 166      86.218  36.078  60.917  1.00  1.02           C  
ATOM   2641  C   ASP A 166      85.324  35.249  59.988  1.00  1.02           C  
ATOM   2642  O   ASP A 166      84.192  34.921  60.351  1.00  1.02           O  
ATOM   2643  CB  ASP A 166      85.398  36.603  62.112  1.00  1.02           C  
ATOM   2644  CG  ASP A 166      85.031  35.516  63.169  1.00  1.02           C  
ATOM   2645  OD1 ASP A 166      85.751  34.551  63.292  1.00  1.02           O  
ATOM   2646  OD2 ASP A 166      84.041  35.688  63.850  1.00  1.02           O  
ATOM   2647  H   ASP A 166      87.866  37.247  60.284  1.00  1.02           H  
ATOM   2648  HA  ASP A 166      87.007  35.428  61.298  1.00  1.02           H  
ATOM   2649 1HB  ASP A 166      85.960  37.395  62.609  1.00  1.02           H  
ATOM   2650 2HB  ASP A 166      84.472  37.047  61.745  1.00  1.02           H  
ATOM   2651  N   GLU A 167      85.830  34.902  58.792  1.00  0.96           N  
ATOM   2652  CA  GLU A 167      85.033  34.093  57.867  1.00  0.96           C  
ATOM   2653  C   GLU A 167      85.454  32.620  57.863  1.00  0.96           C  
ATOM   2654  O   GLU A 167      84.683  31.751  58.249  1.00  0.96           O  
ATOM   2655  CB  GLU A 167      85.099  34.675  56.445  1.00  0.96           C  
ATOM   2656  CG  GLU A 167      84.394  36.034  56.302  1.00  0.96           C  
ATOM   2657  CD  GLU A 167      84.390  36.585  54.890  1.00  0.96           C  
ATOM   2658  OE1 GLU A 167      84.886  35.928  54.021  1.00  0.96           O  
ATOM   2659  OE2 GLU A 167      83.900  37.677  54.688  1.00  0.96           O  
ATOM   2660  H   GLU A 167      86.777  35.196  58.548  1.00  0.96           H  
ATOM   2661  HA  GLU A 167      83.993  34.134  58.188  1.00  0.96           H  
ATOM   2662 1HB  GLU A 167      86.145  34.811  56.157  1.00  0.96           H  
ATOM   2663 2HB  GLU A 167      84.656  33.976  55.744  1.00  0.96           H  
ATOM   2664 1HG  GLU A 167      83.363  35.919  56.635  1.00  0.96           H  
ATOM   2665 2HG  GLU A 167      84.871  36.737  56.968  1.00  0.96           H  
ATOM   2666  N   GLY A 168      86.681  32.340  57.464  1.00  0.89           N  
ATOM   2667  CA  GLY A 168      87.164  30.960  57.430  1.00  0.89           C  
ATOM   2668  C   GLY A 168      86.501  30.094  56.356  1.00  0.89           C  
ATOM   2669  O   GLY A 168      85.868  30.604  55.433  1.00  0.89           O  
ATOM   2670  H   GLY A 168      87.292  33.089  57.177  1.00  0.89           H  
ATOM   2671 1HA  GLY A 168      88.226  30.976  57.255  1.00  0.89           H  
ATOM   2672 2HA  GLY A 168      87.022  30.503  58.409  1.00  0.89           H  
ATOM   2673  N   LEU A 169      86.673  28.772  56.479  1.00  0.83           N  
ATOM   2674  CA  LEU A 169      86.116  27.796  55.539  1.00  0.83           C  
ATOM   2675  C   LEU A 169      84.601  27.686  55.574  1.00  0.83           C  
ATOM   2676  O   LEU A 169      83.997  27.454  54.532  1.00  0.83           O  
ATOM   2677  CB  LEU A 169      86.733  26.409  55.729  1.00  0.83           C  
ATOM   2678  CG  LEU A 169      86.190  25.300  54.776  1.00  0.83           C  
ATOM   2679  CD1 LEU A 169      86.349  25.708  53.376  1.00  0.83           C  
ATOM   2680  CD2 LEU A 169      86.981  24.006  54.983  1.00  0.83           C  
ATOM   2681  H   LEU A 169      87.223  28.430  57.257  1.00  0.83           H  
ATOM   2682  HA  LEU A 169      86.389  28.124  54.535  1.00  0.83           H  
ATOM   2683 1HB  LEU A 169      87.808  26.482  55.580  1.00  0.83           H  
ATOM   2684 2HB  LEU A 169      86.549  26.091  56.749  1.00  0.83           H  
ATOM   2685  HG  LEU A 169      85.131  25.140  54.974  1.00  0.83           H  
ATOM   2686 1HD1 LEU A 169      85.959  24.919  52.737  1.00  0.83           H  
ATOM   2687 2HD1 LEU A 169      85.799  26.632  53.190  1.00  0.83           H  
ATOM   2688 3HD1 LEU A 169      87.402  25.861  53.170  1.00  0.83           H  
ATOM   2689 1HD2 LEU A 169      86.601  23.244  54.321  1.00  0.83           H  
ATOM   2690 2HD2 LEU A 169      88.028  24.182  54.762  1.00  0.83           H  
ATOM   2691 3HD2 LEU A 169      86.888  23.671  55.989  1.00  0.83           H  
ATOM   2692  N   PHE A 170      84.000  27.752  56.762  1.00  0.77           N  
ATOM   2693  CA  PHE A 170      82.548  27.593  56.882  1.00  0.77           C  
ATOM   2694  C   PHE A 170      81.915  28.858  57.451  1.00  0.77           C  
ATOM   2695  O   PHE A 170      82.515  29.544  58.276  1.00  0.77           O  
ATOM   2696  CB  PHE A 170      82.196  26.413  57.783  1.00  0.77           C  
ATOM   2697  CG  PHE A 170      82.718  25.102  57.287  1.00  0.77           C  
ATOM   2698  CD1 PHE A 170      83.945  24.618  57.718  1.00  0.77           C  
ATOM   2699  CD2 PHE A 170      82.011  24.358  56.389  1.00  0.77           C  
ATOM   2700  CE1 PHE A 170      84.416  23.416  57.250  1.00  0.77           C  
ATOM   2701  CE2 PHE A 170      82.507  23.164  55.926  1.00  0.77           C  
ATOM   2702  CZ  PHE A 170      83.701  22.707  56.355  1.00  0.77           C  
ATOM   2703  H   PHE A 170      84.554  27.948  57.582  1.00  0.77           H  
ATOM   2704  HA  PHE A 170      82.124  27.420  55.895  1.00  0.77           H  
ATOM   2705 1HB  PHE A 170      82.591  26.585  58.778  1.00  0.77           H  
ATOM   2706 2HB  PHE A 170      81.110  26.338  57.865  1.00  0.77           H  
ATOM   2707  HD1 PHE A 170      84.531  25.194  58.435  1.00  0.77           H  
ATOM   2708  HD2 PHE A 170      81.046  24.722  56.044  1.00  0.77           H  
ATOM   2709  HE1 PHE A 170      85.365  23.033  57.580  1.00  0.77           H  
ATOM   2710  HE2 PHE A 170      81.938  22.576  55.220  1.00  0.77           H  
ATOM   2711  HZ  PHE A 170      84.083  21.780  55.983  1.00  0.77           H  
ATOM   2712  N   SER A 171      80.675  29.122  57.056  1.00  0.75           N  
ATOM   2713  CA  SER A 171      79.961  30.319  57.487  1.00  0.75           C  
ATOM   2714  C   SER A 171      78.465  30.107  57.674  1.00  0.75           C  
ATOM   2715  O   SER A 171      77.903  29.105  57.227  1.00  0.75           O  
ATOM   2716  CB  SER A 171      80.171  31.403  56.459  1.00  0.75           C  
ATOM   2717  OG  SER A 171      79.631  31.012  55.233  1.00  0.75           O  
ATOM   2718  H   SER A 171      80.233  28.489  56.395  1.00  0.75           H  
ATOM   2719  HA  SER A 171      80.382  30.644  58.439  1.00  0.75           H  
ATOM   2720 1HB  SER A 171      79.677  32.314  56.797  1.00  0.75           H  
ATOM   2721 2HB  SER A 171      81.233  31.622  56.348  1.00  0.75           H  
ATOM   2722  HG  SER A 171      79.287  31.821  54.822  1.00  0.75           H  
ATOM   2723  N   THR A 172      77.815  31.050  58.356  1.00  0.74           N  
ATOM   2724  CA  THR A 172      76.374  30.954  58.544  1.00  0.74           C  
ATOM   2725  C   THR A 172      75.664  32.113  57.855  1.00  0.74           C  
ATOM   2726  O   THR A 172      76.001  33.280  58.074  1.00  0.74           O  
ATOM   2727  CB  THR A 172      75.994  30.927  60.036  1.00  0.74           C  
ATOM   2728  OG1 THR A 172      76.601  29.795  60.687  1.00  0.74           O  
ATOM   2729  CG2 THR A 172      74.495  30.802  60.163  1.00  0.74           C  
ATOM   2730  H   THR A 172      78.317  31.850  58.715  1.00  0.74           H  
ATOM   2731  HA  THR A 172      76.021  30.036  58.086  1.00  0.74           H  
ATOM   2732  HB  THR A 172      76.323  31.844  60.522  1.00  0.74           H  
ATOM   2733  HG1 THR A 172      76.172  29.664  61.541  1.00  0.74           H  
ATOM   2734 1HG2 THR A 172      74.215  30.781  61.213  1.00  0.74           H  
ATOM   2735 2HG2 THR A 172      74.037  31.649  59.685  1.00  0.74           H  
ATOM   2736 3HG2 THR A 172      74.160  29.884  59.679  1.00  0.74           H  
ATOM   2737  N   HIS A 173      74.690  31.771  57.019  1.00  0.75           N  
ATOM   2738  CA  HIS A 173      73.932  32.754  56.246  1.00  0.75           C  
ATOM   2739  C   HIS A 173      72.469  32.373  56.258  1.00  0.75           C  
ATOM   2740  O   HIS A 173      72.134  31.228  56.579  1.00  0.75           O  
ATOM   2741  CB  HIS A 173      74.421  32.795  54.808  1.00  0.75           C  
ATOM   2742  CG  HIS A 173      75.855  33.089  54.681  1.00  0.75           C  
ATOM   2743  ND1 HIS A 173      76.379  34.332  54.897  1.00  0.75           N  
ATOM   2744  CD2 HIS A 173      76.892  32.287  54.372  1.00  0.75           C  
ATOM   2745  CE1 HIS A 173      77.690  34.285  54.730  1.00  0.75           C  
ATOM   2746  NE2 HIS A 173      78.021  33.052  54.411  1.00  0.75           N  
ATOM   2747  H   HIS A 173      74.480  30.773  56.922  1.00  0.75           H  
ATOM   2748  HA  HIS A 173      74.029  33.747  56.684  1.00  0.75           H  
ATOM   2749 1HB  HIS A 173      74.232  31.841  54.375  1.00  0.75           H  
ATOM   2750 2HB  HIS A 173      73.851  33.539  54.242  1.00  0.75           H  
ATOM   2751  HD1 HIS A 173      75.854  35.145  55.173  1.00  0.75           H  
ATOM   2752  HD2 HIS A 173      76.966  31.225  54.132  1.00  0.75           H  
ATOM   2753  HE1 HIS A 173      78.307  35.162  54.865  1.00  0.75           H  
ATOM   2754  N   THR A 174      71.574  33.293  55.916  1.00  0.77           N  
ATOM   2755  CA  THR A 174      70.198  32.836  55.894  1.00  0.77           C  
ATOM   2756  C   THR A 174      69.935  32.131  54.582  1.00  0.77           C  
ATOM   2757  O   THR A 174      70.686  32.272  53.600  1.00  0.77           O  
ATOM   2758  CB  THR A 174      69.148  33.968  56.025  1.00  0.77           C  
ATOM   2759  OG1 THR A 174      69.184  34.777  54.876  1.00  0.77           O  
ATOM   2760  CG2 THR A 174      69.381  34.835  57.220  1.00  0.77           C  
ATOM   2761  H   THR A 174      71.827  34.253  55.648  1.00  0.77           H  
ATOM   2762  HA  THR A 174      70.040  32.129  56.686  1.00  0.77           H  
ATOM   2763  HB  THR A 174      68.171  33.523  56.110  1.00  0.77           H  
ATOM   2764  HG1 THR A 174      68.675  34.311  54.181  1.00  0.77           H  
ATOM   2765 1HG2 THR A 174      68.617  35.606  57.251  1.00  0.77           H  
ATOM   2766 2HG2 THR A 174      69.313  34.249  58.109  1.00  0.77           H  
ATOM   2767 3HG2 THR A 174      70.364  35.299  57.147  1.00  0.77           H  
ATOM   2768  N   VAL A 175      68.831  31.423  54.542  1.00  0.80           N  
ATOM   2769  CA  VAL A 175      68.378  30.868  53.295  1.00  0.80           C  
ATOM   2770  C   VAL A 175      68.041  32.098  52.491  1.00  0.80           C  
ATOM   2771  O   VAL A 175      68.034  33.201  53.037  1.00  0.80           O  
ATOM   2772  CB  VAL A 175      67.176  29.963  53.498  1.00  0.80           C  
ATOM   2773  CG1 VAL A 175      67.542  28.818  54.379  1.00  0.80           C  
ATOM   2774  CG2 VAL A 175      66.113  30.743  54.118  1.00  0.80           C  
ATOM   2775  H   VAL A 175      68.298  31.300  55.406  1.00  0.80           H  
ATOM   2776  HA  VAL A 175      69.184  30.313  52.812  1.00  0.80           H  
ATOM   2777  HB  VAL A 175      66.842  29.581  52.548  1.00  0.80           H  
ATOM   2778 1HG1 VAL A 175      66.689  28.180  54.527  1.00  0.80           H  
ATOM   2779 2HG1 VAL A 175      68.330  28.261  53.906  1.00  0.80           H  
ATOM   2780 3HG1 VAL A 175      67.878  29.197  55.340  1.00  0.80           H  
ATOM   2781 1HG2 VAL A 175      65.239  30.139  54.272  1.00  0.80           H  
ATOM   2782 2HG2 VAL A 175      66.457  31.129  55.082  1.00  0.80           H  
ATOM   2783 3HG2 VAL A 175      65.883  31.562  53.455  1.00  0.80           H  
ATOM   2784  N   GLY A 176      67.905  32.004  51.195  1.00  0.82           N  
ATOM   2785  CA  GLY A 176      67.626  33.245  50.485  1.00  0.82           C  
ATOM   2786  C   GLY A 176      68.931  34.002  50.218  1.00  0.82           C  
ATOM   2787  O   GLY A 176      69.322  34.129  49.078  1.00  0.82           O  
ATOM   2788  H   GLY A 176      67.938  31.112  50.723  1.00  0.82           H  
ATOM   2789 1HA  GLY A 176      67.127  33.017  49.544  1.00  0.82           H  
ATOM   2790 2HA  GLY A 176      66.943  33.865  51.068  1.00  0.82           H  
ATOM   2791  N   GLU A 177      69.668  34.424  51.250  1.00  0.84           N  
ATOM   2792  CA  GLU A 177      70.957  35.108  51.013  1.00  0.84           C  
ATOM   2793  C   GLU A 177      71.898  34.168  50.255  1.00  0.84           C  
ATOM   2794  O   GLU A 177      72.523  34.535  49.255  1.00  0.84           O  
ATOM   2795  CB  GLU A 177      71.634  35.522  52.334  1.00  0.84           C  
ATOM   2796  CG  GLU A 177      71.010  36.689  53.093  1.00  0.84           C  
ATOM   2797  CD  GLU A 177      71.693  36.972  54.464  1.00  0.84           C  
ATOM   2798  OE1 GLU A 177      72.163  36.049  55.127  1.00  0.84           O  
ATOM   2799  OE2 GLU A 177      71.762  38.127  54.818  1.00  0.84           O  
ATOM   2800  H   GLU A 177      69.302  34.271  52.187  1.00  0.84           H  
ATOM   2801  HA  GLU A 177      70.784  35.996  50.405  1.00  0.84           H  
ATOM   2802 1HB  GLU A 177      71.639  34.668  53.012  1.00  0.84           H  
ATOM   2803 2HB  GLU A 177      72.666  35.773  52.137  1.00  0.84           H  
ATOM   2804 1HG  GLU A 177      71.100  37.581  52.474  1.00  0.84           H  
ATOM   2805 2HG  GLU A 177      69.953  36.496  53.238  1.00  0.84           H  
ATOM   2806  N   LEU A 178      71.855  32.893  50.625  1.00  0.85           N  
ATOM   2807  CA  LEU A 178      72.640  31.859  49.956  1.00  0.85           C  
ATOM   2808  C   LEU A 178      72.275  31.674  48.482  1.00  0.85           C  
ATOM   2809  O   LEU A 178      73.060  31.113  47.702  1.00  0.85           O  
ATOM   2810  CB  LEU A 178      72.463  30.534  50.688  1.00  0.85           C  
ATOM   2811  CG  LEU A 178      73.120  30.472  52.041  1.00  0.85           C  
ATOM   2812  CD1 LEU A 178      72.748  29.188  52.767  1.00  0.85           C  
ATOM   2813  CD2 LEU A 178      74.611  30.555  51.828  1.00  0.85           C  
ATOM   2814  H   LEU A 178      71.314  32.651  51.461  1.00  0.85           H  
ATOM   2815  HA  LEU A 178      73.688  32.150  50.010  1.00  0.85           H  
ATOM   2816 1HB  LEU A 178      71.397  30.371  50.838  1.00  0.85           H  
ATOM   2817 2HB  LEU A 178      72.859  29.729  50.072  1.00  0.85           H  
ATOM   2818  HG  LEU A 178      72.786  31.309  52.646  1.00  0.85           H  
ATOM   2819 1HD1 LEU A 178      73.250  29.185  53.733  1.00  0.85           H  
ATOM   2820 2HD1 LEU A 178      71.666  29.149  52.915  1.00  0.85           H  
ATOM   2821 3HD1 LEU A 178      73.068  28.324  52.187  1.00  0.85           H  
ATOM   2822 1HD2 LEU A 178      75.112  30.518  52.778  1.00  0.85           H  
ATOM   2823 2HD2 LEU A 178      74.939  29.715  51.214  1.00  0.85           H  
ATOM   2824 3HD2 LEU A 178      74.857  31.490  51.325  1.00  0.85           H  
ATOM   2825  N   LEU A 179      71.062  32.079  48.121  1.00  0.85           N  
ATOM   2826  CA  LEU A 179      70.560  31.917  46.782  1.00  0.85           C  
ATOM   2827  C   LEU A 179      70.681  33.202  45.972  1.00  0.85           C  
ATOM   2828  O   LEU A 179      71.091  33.183  44.817  1.00  0.85           O  
ATOM   2829  CB  LEU A 179      69.063  31.576  46.836  1.00  0.85           C  
ATOM   2830  CG  LEU A 179      68.644  30.360  47.545  1.00  0.85           C  
ATOM   2831  CD1 LEU A 179      67.115  30.329  47.487  1.00  0.85           C  
ATOM   2832  CD2 LEU A 179      69.263  29.139  46.916  1.00  0.85           C  
ATOM   2833  H   LEU A 179      70.478  32.576  48.782  1.00  0.85           H  
ATOM   2834  HA  LEU A 179      71.117  31.125  46.288  1.00  0.85           H  
ATOM   2835 1HB  LEU A 179      68.555  32.401  47.310  1.00  0.85           H  
ATOM   2836 2HB  LEU A 179      68.692  31.504  45.813  1.00  0.85           H  
ATOM   2837  HG  LEU A 179      68.953  30.422  48.582  1.00  0.85           H  
ATOM   2838 1HD1 LEU A 179      66.720  29.465  47.994  1.00  0.85           H  
ATOM   2839 2HD1 LEU A 179      66.713  31.225  47.947  1.00  0.85           H  
ATOM   2840 3HD1 LEU A 179      66.811  30.296  46.450  1.00  0.85           H  
ATOM   2841 1HD2 LEU A 179      68.932  28.255  47.443  1.00  0.85           H  
ATOM   2842 2HD2 LEU A 179      68.946  29.084  45.894  1.00  0.85           H  
ATOM   2843 3HD2 LEU A 179      70.352  29.205  46.963  1.00  0.85           H  
ATOM   2844  N   TRP A 180      70.323  34.334  46.572  1.00  0.85           N  
ATOM   2845  CA  TRP A 180      70.215  35.551  45.794  1.00  0.85           C  
ATOM   2846  C   TRP A 180      71.356  36.557  45.973  1.00  0.85           C  
ATOM   2847  O   TRP A 180      71.392  37.560  45.255  1.00  0.85           O  
ATOM   2848  CB  TRP A 180      68.890  36.212  46.140  1.00  0.85           C  
ATOM   2849  CG  TRP A 180      67.743  35.213  46.159  1.00  0.85           C  
ATOM   2850  CD1 TRP A 180      67.011  34.926  47.263  1.00  0.85           C  
ATOM   2851  CD2 TRP A 180      67.254  34.314  45.116  1.00  0.85           C  
ATOM   2852  NE1 TRP A 180      66.103  33.955  46.997  1.00  0.85           N  
ATOM   2853  CE2 TRP A 180      66.229  33.561  45.687  1.00  0.85           C  
ATOM   2854  CE3 TRP A 180      67.604  34.083  43.786  1.00  0.85           C  
ATOM   2855  CZ2 TRP A 180      65.533  32.592  44.969  1.00  0.85           C  
ATOM   2856  CZ3 TRP A 180      66.896  33.108  43.070  1.00  0.85           C  
ATOM   2857  CH2 TRP A 180      65.893  32.390  43.652  1.00  0.85           C  
ATOM   2858  H   TRP A 180      70.052  34.333  47.541  1.00  0.85           H  
ATOM   2859  HA  TRP A 180      70.182  35.270  44.743  1.00  0.85           H  
ATOM   2860 1HB  TRP A 180      68.964  36.675  47.127  1.00  0.85           H  
ATOM   2861 2HB  TRP A 180      68.667  36.994  45.416  1.00  0.85           H  
ATOM   2862  HD1 TRP A 180      67.139  35.405  48.230  1.00  0.85           H  
ATOM   2863  HE1 TRP A 180      65.450  33.576  47.679  1.00  0.85           H  
ATOM   2864  HE3 TRP A 180      68.410  34.651  43.311  1.00  0.85           H  
ATOM   2865  HZ2 TRP A 180      64.737  32.001  45.412  1.00  0.85           H  
ATOM   2866  HZ3 TRP A 180      67.168  32.936  42.028  1.00  0.85           H  
ATOM   2867  HH2 TRP A 180      65.369  31.639  43.064  1.00  0.85           H  
ATOM   2868  N   GLY A 181      72.317  36.282  46.857  1.00  0.85           N  
ATOM   2869  CA  GLY A 181      73.456  37.177  47.017  1.00  0.85           C  
ATOM   2870  C   GLY A 181      73.700  37.691  48.432  1.00  0.85           C  
ATOM   2871  O   GLY A 181      72.816  38.282  49.059  1.00  0.85           O  
ATOM   2872  H   GLY A 181      72.257  35.476  47.477  1.00  0.85           H  
ATOM   2873 1HA  GLY A 181      74.343  36.682  46.653  1.00  0.85           H  
ATOM   2874 2HA  GLY A 181      73.314  38.035  46.369  1.00  0.85           H  
ATOM   2875  N   TYR A 182      74.941  37.521  48.891  1.00  0.86           N  
ATOM   2876  CA  TYR A 182      75.412  37.957  50.200  1.00  0.86           C  
ATOM   2877  C   TYR A 182      76.678  38.816  50.013  1.00  0.86           C  
ATOM   2878  O   TYR A 182      77.444  38.606  49.071  1.00  0.86           O  
ATOM   2879  CB  TYR A 182      75.657  36.770  51.130  1.00  0.86           C  
ATOM   2880  CG  TYR A 182      76.035  37.222  52.507  1.00  0.86           C  
ATOM   2881  CD1 TYR A 182      75.041  37.565  53.389  1.00  0.86           C  
ATOM   2882  CD2 TYR A 182      77.343  37.308  52.885  1.00  0.86           C  
ATOM   2883  CE1 TYR A 182      75.350  38.003  54.650  1.00  0.86           C  
ATOM   2884  CE2 TYR A 182      77.675  37.757  54.148  1.00  0.86           C  
ATOM   2885  CZ  TYR A 182      76.675  38.103  55.031  1.00  0.86           C  
ATOM   2886  OH  TYR A 182      76.986  38.544  56.292  1.00  0.86           O  
ATOM   2887  H   TYR A 182      75.580  36.987  48.312  1.00  0.86           H  
ATOM   2888  HA  TYR A 182      74.649  38.589  50.655  1.00  0.86           H  
ATOM   2889 1HB  TYR A 182      74.765  36.150  51.191  1.00  0.86           H  
ATOM   2890 2HB  TYR A 182      76.469  36.153  50.733  1.00  0.86           H  
ATOM   2891  HD1 TYR A 182      74.006  37.496  53.080  1.00  0.86           H  
ATOM   2892  HD2 TYR A 182      78.113  37.027  52.182  1.00  0.86           H  
ATOM   2893  HE1 TYR A 182      74.547  38.275  55.340  1.00  0.86           H  
ATOM   2894  HE2 TYR A 182      78.723  37.829  54.445  1.00  0.86           H  
ATOM   2895  HH  TYR A 182      76.171  38.731  56.772  1.00  0.86           H  
ATOM   2896  N   GLU A 183      76.852  39.838  50.860  1.00  0.86           N  
ATOM   2897  CA  GLU A 183      77.974  40.784  50.722  1.00  0.86           C  
ATOM   2898  C   GLU A 183      79.423  40.240  50.842  1.00  0.86           C  
ATOM   2899  O   GLU A 183      80.314  40.794  50.217  1.00  0.86           O  
ATOM   2900  CB  GLU A 183      77.782  41.936  51.693  1.00  0.86           C  
ATOM   2901  CG  GLU A 183      76.601  42.846  51.340  1.00  0.86           C  
ATOM   2902  CD  GLU A 183      76.476  44.072  52.227  1.00  0.86           C  
ATOM   2903  OE1 GLU A 183      77.470  44.489  52.803  1.00  0.86           O  
ATOM   2904  OE2 GLU A 183      75.392  44.595  52.326  1.00  0.86           O  
ATOM   2905  H   GLU A 183      76.191  39.965  51.616  1.00  0.86           H  
ATOM   2906  HA  GLU A 183      77.899  41.208  49.719  1.00  0.86           H  
ATOM   2907 1HB  GLU A 183      77.614  41.539  52.694  1.00  0.86           H  
ATOM   2908 2HB  GLU A 183      78.669  42.532  51.728  1.00  0.86           H  
ATOM   2909 1HG  GLU A 183      76.712  43.170  50.304  1.00  0.86           H  
ATOM   2910 2HG  GLU A 183      75.683  42.262  51.408  1.00  0.86           H  
ATOM   2911  N   ASP A 184      79.696  39.220  51.658  1.00  0.86           N  
ATOM   2912  CA  ASP A 184      81.054  38.632  51.678  1.00  0.86           C  
ATOM   2913  C   ASP A 184      82.247  39.603  51.817  1.00  0.86           C  
ATOM   2914  O   ASP A 184      82.941  39.888  50.832  1.00  0.86           O  
ATOM   2915  CB  ASP A 184      81.270  37.799  50.431  1.00  0.86           C  
ATOM   2916  CG  ASP A 184      80.335  36.645  50.311  1.00  0.86           C  
ATOM   2917  OD1 ASP A 184      80.033  36.034  51.303  1.00  0.86           O  
ATOM   2918  OD2 ASP A 184      79.947  36.352  49.221  1.00  0.86           O  
ATOM   2919  H   ASP A 184      78.956  38.820  52.208  1.00  0.86           H  
ATOM   2920  HA  ASP A 184      81.095  37.957  52.533  1.00  0.86           H  
ATOM   2921 1HB  ASP A 184      81.158  38.432  49.552  1.00  0.86           H  
ATOM   2922 2HB  ASP A 184      82.285  37.417  50.435  1.00  0.86           H  
ATOM   2923  N   ALA A 185      82.518  40.094  53.026  1.00  0.87           N  
ATOM   2924  CA  ALA A 185      83.599  41.073  53.197  1.00  0.87           C  
ATOM   2925  C   ALA A 185      84.923  40.595  52.576  1.00  0.87           C  
ATOM   2926  O   ALA A 185      85.650  41.413  52.003  1.00  0.87           O  
ATOM   2927  CB  ALA A 185      83.817  41.365  54.666  1.00  0.87           C  
ATOM   2928  H   ALA A 185      81.967  39.804  53.822  1.00  0.87           H  
ATOM   2929  HA  ALA A 185      83.303  41.987  52.691  1.00  0.87           H  
ATOM   2930 1HB  ALA A 185      84.599  42.113  54.776  1.00  0.87           H  
ATOM   2931 2HB  ALA A 185      82.893  41.736  55.104  1.00  0.87           H  
ATOM   2932 3HB  ALA A 185      84.118  40.443  55.173  1.00  0.87           H  
ATOM   2933  N   LEU A 186      85.241  39.299  52.641  1.00  0.88           N  
ATOM   2934  CA  LEU A 186      86.462  38.844  51.963  1.00  0.88           C  
ATOM   2935  C   LEU A 186      86.511  39.268  50.501  1.00  0.88           C  
ATOM   2936  O   LEU A 186      87.564  39.677  50.010  1.00  0.88           O  
ATOM   2937  CB  LEU A 186      86.618  37.324  51.952  1.00  0.88           C  
ATOM   2938  CG  LEU A 186      87.852  36.816  51.126  1.00  0.88           C  
ATOM   2939  CD1 LEU A 186      89.144  37.307  51.780  1.00  0.88           C  
ATOM   2940  CD2 LEU A 186      87.793  35.291  50.980  1.00  0.88           C  
ATOM   2941  H   LEU A 186      84.652  38.644  53.170  1.00  0.88           H  
ATOM   2942  HA  LEU A 186      87.317  39.280  52.478  1.00  0.88           H  
ATOM   2943 1HB  LEU A 186      86.759  36.991  52.976  1.00  0.88           H  
ATOM   2944 2HB  LEU A 186      85.710  36.869  51.556  1.00  0.88           H  
ATOM   2945  HG  LEU A 186      87.811  37.251  50.138  1.00  0.88           H  
ATOM   2946 1HD1 LEU A 186      90.003  36.987  51.200  1.00  0.88           H  
ATOM   2947 2HD1 LEU A 186      89.127  38.395  51.825  1.00  0.88           H  
ATOM   2948 3HD1 LEU A 186      89.216  36.906  52.785  1.00  0.88           H  
ATOM   2949 1HD2 LEU A 186      88.637  34.944  50.390  1.00  0.88           H  
ATOM   2950 2HD2 LEU A 186      87.819  34.829  51.942  1.00  0.88           H  
ATOM   2951 3HD2 LEU A 186      86.865  35.022  50.479  1.00  0.88           H  
ATOM   2952  N   LEU A 187      85.400  39.119  49.769  1.00  0.89           N  
ATOM   2953  CA  LEU A 187      85.461  39.414  48.349  1.00  0.89           C  
ATOM   2954  C   LEU A 187      85.721  40.894  48.164  1.00  0.89           C  
ATOM   2955  O   LEU A 187      86.455  41.279  47.260  1.00  0.89           O  
ATOM   2956  CB  LEU A 187      84.164  39.048  47.614  1.00  0.89           C  
ATOM   2957  CG  LEU A 187      83.794  37.549  47.546  1.00  0.89           C  
ATOM   2958  CD1 LEU A 187      82.437  37.419  46.814  1.00  0.89           C  
ATOM   2959  CD2 LEU A 187      84.888  36.759  46.865  1.00  0.89           C  
ATOM   2960  H   LEU A 187      84.520  38.868  50.210  1.00  0.89           H  
ATOM   2961  HA  LEU A 187      86.283  38.855  47.909  1.00  0.89           H  
ATOM   2962 1HB  LEU A 187      83.334  39.568  48.107  1.00  0.89           H  
ATOM   2963 2HB  LEU A 187      84.229  39.424  46.588  1.00  0.89           H  
ATOM   2964  HG  LEU A 187      83.669  37.169  48.554  1.00  0.89           H  
ATOM   2965 1HD1 LEU A 187      82.138  36.389  46.774  1.00  0.89           H  
ATOM   2966 2HD1 LEU A 187      81.670  37.990  47.339  1.00  0.89           H  
ATOM   2967 3HD1 LEU A 187      82.535  37.808  45.797  1.00  0.89           H  
ATOM   2968 1HD2 LEU A 187      84.624  35.703  46.830  1.00  0.89           H  
ATOM   2969 2HD2 LEU A 187      85.003  37.128  45.863  1.00  0.89           H  
ATOM   2970 3HD2 LEU A 187      85.820  36.880  47.416  1.00  0.89           H  
ATOM   2971  N   LYS A 188      85.160  41.723  49.053  1.00  0.92           N  
ATOM   2972  CA  LYS A 188      85.337  43.173  48.938  1.00  0.92           C  
ATOM   2973  C   LYS A 188      86.825  43.516  49.115  1.00  0.92           C  
ATOM   2974  O   LYS A 188      87.403  44.347  48.396  1.00  0.92           O  
ATOM   2975  CB  LYS A 188      84.550  43.898  50.038  1.00  0.92           C  
ATOM   2976  CG  LYS A 188      83.040  43.818  49.946  1.00  0.92           C  
ATOM   2977  CD  LYS A 188      82.402  44.560  51.120  1.00  0.92           C  
ATOM   2978  CE  LYS A 188      80.912  44.324  51.177  1.00  0.92           C  
ATOM   2979  NZ  LYS A 188      80.280  44.989  52.371  1.00  0.92           N  
ATOM   2980  H   LYS A 188      84.569  41.322  49.788  1.00  0.92           H  
ATOM   2981  HA  LYS A 188      85.002  43.502  47.951  1.00  0.92           H  
ATOM   2982 1HB  LYS A 188      84.839  43.510  51.006  1.00  0.92           H  
ATOM   2983 2HB  LYS A 188      84.817  44.952  50.026  1.00  0.92           H  
ATOM   2984 1HG  LYS A 188      82.703  44.250  49.002  1.00  0.92           H  
ATOM   2985 2HG  LYS A 188      82.729  42.764  49.977  1.00  0.92           H  
ATOM   2986 1HD  LYS A 188      82.851  44.229  52.053  1.00  0.92           H  
ATOM   2987 2HD  LYS A 188      82.585  45.628  51.011  1.00  0.92           H  
ATOM   2988 1HE  LYS A 188      80.443  44.697  50.268  1.00  0.92           H  
ATOM   2989 2HE  LYS A 188      80.751  43.251  51.239  1.00  0.92           H  
ATOM   2990 1HZ  LYS A 188      79.262  44.785  52.404  1.00  0.92           H  
ATOM   2991 2HZ  LYS A 188      80.702  44.634  53.211  1.00  0.92           H  
ATOM   2992 3HZ  LYS A 188      80.414  45.984  52.323  1.00  0.92           H  
ATOM   2993  N   ALA A 189      87.469  42.837  50.072  1.00  0.97           N  
ATOM   2994  CA  ALA A 189      88.890  43.067  50.314  1.00  0.97           C  
ATOM   2995  C   ALA A 189      89.691  42.714  49.066  1.00  0.97           C  
ATOM   2996  O   ALA A 189      90.603  43.438  48.637  1.00  0.97           O  
ATOM   2997  CB  ALA A 189      89.360  42.227  51.491  1.00  0.97           C  
ATOM   2998  H   ALA A 189      86.947  42.171  50.648  1.00  0.97           H  
ATOM   2999  HA  ALA A 189      89.036  44.123  50.534  1.00  0.97           H  
ATOM   3000 1HB  ALA A 189      90.413  42.415  51.672  1.00  0.97           H  
ATOM   3001 2HB  ALA A 189      88.784  42.489  52.376  1.00  0.97           H  
ATOM   3002 3HB  ALA A 189      89.214  41.171  51.267  1.00  0.97           H  
ATOM   3003  N   LEU A 190      89.297  41.620  48.445  1.00  1.03           N  
ATOM   3004  CA  LEU A 190      89.985  41.159  47.275  1.00  1.03           C  
ATOM   3005  C   LEU A 190      89.683  42.026  46.077  1.00  1.03           C  
ATOM   3006  O   LEU A 190      90.570  42.239  45.268  1.00  1.03           O  
ATOM   3007  CB  LEU A 190      89.638  39.715  47.053  1.00  1.03           C  
ATOM   3008  CG  LEU A 190      90.159  38.845  48.143  1.00  1.03           C  
ATOM   3009  CD1 LEU A 190      89.681  37.514  47.948  1.00  1.03           C  
ATOM   3010  CD2 LEU A 190      91.646  38.901  48.169  1.00  1.03           C  
ATOM   3011  H   LEU A 190      88.533  41.063  48.834  1.00  1.03           H  
ATOM   3012  HA  LEU A 190      91.054  41.219  47.468  1.00  1.03           H  
ATOM   3013 1HB  LEU A 190      88.563  39.620  47.068  1.00  1.03           H  
ATOM   3014 2HB  LEU A 190      90.028  39.379  46.094  1.00  1.03           H  
ATOM   3015  HG  LEU A 190      89.780  39.202  49.095  1.00  1.03           H  
ATOM   3016 1HD1 LEU A 190      90.047  36.921  48.765  1.00  1.03           H  
ATOM   3017 2HD1 LEU A 190      88.595  37.528  47.950  1.00  1.03           H  
ATOM   3018 3HD1 LEU A 190      90.043  37.125  47.001  1.00  1.03           H  
ATOM   3019 1HD2 LEU A 190      92.012  38.294  48.977  1.00  1.03           H  
ATOM   3020 2HD2 LEU A 190      92.053  38.542  47.222  1.00  1.03           H  
ATOM   3021 3HD2 LEU A 190      91.940  39.924  48.329  1.00  1.03           H  
ATOM   3022  N   LYS A 191      88.471  42.582  45.979  1.00  1.11           N  
ATOM   3023  CA  LYS A 191      88.121  43.479  44.880  1.00  1.11           C  
ATOM   3024  C   LYS A 191      89.098  44.635  44.833  1.00  1.11           C  
ATOM   3025  O   LYS A 191      89.506  45.063  43.762  1.00  1.11           O  
ATOM   3026  CB  LYS A 191      86.717  44.037  45.014  1.00  1.11           C  
ATOM   3027  CG  LYS A 191      86.308  44.950  43.867  1.00  1.11           C  
ATOM   3028  CD  LYS A 191      84.921  45.419  44.101  1.00  1.11           C  
ATOM   3029  CE  LYS A 191      84.410  46.387  43.077  1.00  1.11           C  
ATOM   3030  NZ  LYS A 191      83.075  46.905  43.500  1.00  1.11           N  
ATOM   3031  H   LYS A 191      87.759  42.354  46.665  1.00  1.11           H  
ATOM   3032  HA  LYS A 191      88.192  42.932  43.942  1.00  1.11           H  
ATOM   3033 1HB  LYS A 191      85.995  43.211  45.061  1.00  1.11           H  
ATOM   3034 2HB  LYS A 191      86.625  44.597  45.943  1.00  1.11           H  
ATOM   3035 1HG  LYS A 191      86.981  45.801  43.805  1.00  1.11           H  
ATOM   3036 2HG  LYS A 191      86.340  44.394  42.926  1.00  1.11           H  
ATOM   3037 1HD  LYS A 191      84.280  44.536  44.060  1.00  1.11           H  
ATOM   3038 2HD  LYS A 191      84.832  45.856  45.096  1.00  1.11           H  
ATOM   3039 1HE  LYS A 191      85.102  47.218  42.964  1.00  1.11           H  
ATOM   3040 2HE  LYS A 191      84.307  45.875  42.118  1.00  1.11           H  
ATOM   3041 1HZ  LYS A 191      82.706  47.542  42.826  1.00  1.11           H  
ATOM   3042 2HZ  LYS A 191      82.424  46.116  43.630  1.00  1.11           H  
ATOM   3043 3HZ  LYS A 191      83.160  47.364  44.393  1.00  1.11           H  
ATOM   3044  N   THR A 192      89.489  45.140  45.998  1.00  1.19           N  
ATOM   3045  CA  THR A 192      90.452  46.229  46.029  1.00  1.19           C  
ATOM   3046  C   THR A 192      91.736  45.801  45.318  1.00  1.19           C  
ATOM   3047  O   THR A 192      92.310  46.562  44.538  1.00  1.19           O  
ATOM   3048  CB  THR A 192      90.780  46.657  47.470  1.00  1.19           C  
ATOM   3049  OG1 THR A 192      89.588  47.142  48.113  1.00  1.19           O  
ATOM   3050  CG2 THR A 192      91.842  47.739  47.465  1.00  1.19           C  
ATOM   3051  H   THR A 192      89.086  44.770  46.864  1.00  1.19           H  
ATOM   3052  HA  THR A 192      90.034  47.081  45.497  1.00  1.19           H  
ATOM   3053  HB  THR A 192      91.154  45.800  48.023  1.00  1.19           H  
ATOM   3054  HG1 THR A 192      88.929  46.430  48.141  1.00  1.19           H  
ATOM   3055 1HG2 THR A 192      92.070  48.027  48.489  1.00  1.19           H  
ATOM   3056 2HG2 THR A 192      92.743  47.355  46.984  1.00  1.19           H  
ATOM   3057 3HG2 THR A 192      91.477  48.605  46.915  1.00  1.19           H  
ATOM   3058  N   LEU A 193      92.182  44.574  45.584  1.00  1.27           N  
ATOM   3059  CA  LEU A 193      93.402  44.064  44.954  1.00  1.27           C  
ATOM   3060  C   LEU A 193      93.183  43.636  43.486  1.00  1.27           C  
ATOM   3061  O   LEU A 193      94.089  43.737  42.652  1.00  1.27           O  
ATOM   3062  CB  LEU A 193      93.885  42.824  45.709  1.00  1.27           C  
ATOM   3063  CG  LEU A 193      94.279  43.025  47.152  1.00  1.27           C  
ATOM   3064  CD1 LEU A 193      94.625  41.685  47.733  1.00  1.27           C  
ATOM   3065  CD2 LEU A 193      95.435  43.997  47.256  1.00  1.27           C  
ATOM   3066  H   LEU A 193      91.666  44.006  46.268  1.00  1.27           H  
ATOM   3067  HA  LEU A 193      94.160  44.844  44.983  1.00  1.27           H  
ATOM   3068 1HB  LEU A 193      93.091  42.079  45.689  1.00  1.27           H  
ATOM   3069 2HB  LEU A 193      94.745  42.415  45.182  1.00  1.27           H  
ATOM   3070  HG  LEU A 193      93.421  43.420  47.709  1.00  1.27           H  
ATOM   3071 1HD1 LEU A 193      94.876  41.811  48.769  1.00  1.27           H  
ATOM   3072 2HD1 LEU A 193      93.778  41.029  47.642  1.00  1.27           H  
ATOM   3073 3HD1 LEU A 193      95.471  41.258  47.198  1.00  1.27           H  
ATOM   3074 1HD2 LEU A 193      95.701  44.128  48.307  1.00  1.27           H  
ATOM   3075 2HD2 LEU A 193      96.292  43.604  46.710  1.00  1.27           H  
ATOM   3076 3HD2 LEU A 193      95.140  44.957  46.831  1.00  1.27           H  
ATOM   3077  N   LYS A 194      91.987  43.115  43.208  1.00  1.34           N  
ATOM   3078  CA  LYS A 194      91.559  42.560  41.924  1.00  1.34           C  
ATOM   3079  C   LYS A 194      90.155  43.070  41.514  1.00  1.34           C  
ATOM   3080  O   LYS A 194      89.185  42.312  41.610  1.00  1.34           O  
ATOM   3081  CB  LYS A 194      91.537  41.025  41.994  1.00  1.34           C  
ATOM   3082  CG  LYS A 194      92.880  40.356  42.321  1.00  1.34           C  
ATOM   3083  CD  LYS A 194      93.887  40.530  41.185  1.00  1.34           C  
ATOM   3084  CE  LYS A 194      95.201  39.811  41.484  1.00  1.34           C  
ATOM   3085  NZ  LYS A 194      96.208  40.028  40.402  1.00  1.34           N  
ATOM   3086  H   LYS A 194      91.320  43.087  43.963  1.00  1.34           H  
ATOM   3087  HA  LYS A 194      92.285  42.840  41.164  1.00  1.34           H  
ATOM   3088 1HB  LYS A 194      90.819  40.716  42.760  1.00  1.34           H  
ATOM   3089 2HB  LYS A 194      91.188  40.624  41.042  1.00  1.34           H  
ATOM   3090 1HG  LYS A 194      93.294  40.779  43.232  1.00  1.34           H  
ATOM   3091 2HG  LYS A 194      92.717  39.298  42.486  1.00  1.34           H  
ATOM   3092 1HD  LYS A 194      93.467  40.130  40.262  1.00  1.34           H  
ATOM   3093 2HD  LYS A 194      94.092  41.592  41.040  1.00  1.34           H  
ATOM   3094 1HE  LYS A 194      95.605  40.185  42.425  1.00  1.34           H  
ATOM   3095 2HE  LYS A 194      95.010  38.743  41.581  1.00  1.34           H  
ATOM   3096 1HZ  LYS A 194      97.062  39.543  40.632  1.00  1.34           H  
ATOM   3097 2HZ  LYS A 194      95.846  39.677  39.526  1.00  1.34           H  
ATOM   3098 3HZ  LYS A 194      96.395  41.019  40.316  1.00  1.34           H  
ATOM   3099  N   PRO A 195      90.033  44.283  40.934  1.00  1.36           N  
ATOM   3100  CA  PRO A 195      88.803  45.041  40.656  1.00  1.36           C  
ATOM   3101  C   PRO A 195      87.714  44.329  39.847  1.00  1.36           C  
ATOM   3102  O   PRO A 195      86.570  44.782  39.823  1.00  1.36           O  
ATOM   3103  CB  PRO A 195      89.334  46.240  39.865  1.00  1.36           C  
ATOM   3104  CG  PRO A 195      90.759  46.401  40.323  1.00  1.36           C  
ATOM   3105  CD  PRO A 195      91.261  45.008  40.537  1.00  1.36           C  
ATOM   3106  HA  PRO A 195      88.384  45.386  41.611  1.00  1.36           H  
ATOM   3107 1HB  PRO A 195      89.249  46.036  38.784  1.00  1.36           H  
ATOM   3108 2HB  PRO A 195      88.717  47.125  40.074  1.00  1.36           H  
ATOM   3109 1HG  PRO A 195      91.346  46.956  39.581  1.00  1.36           H  
ATOM   3110 2HG  PRO A 195      90.787  46.988  41.258  1.00  1.36           H  
ATOM   3111 1HD  PRO A 195      91.685  44.590  39.614  1.00  1.36           H  
ATOM   3112 2HD  PRO A 195      91.987  45.058  41.351  1.00  1.36           H  
ATOM   3113  N   ASP A 196      88.055  43.237  39.175  1.00  1.33           N  
ATOM   3114  CA  ASP A 196      87.082  42.513  38.365  1.00  1.33           C  
ATOM   3115  C   ASP A 196      86.269  41.501  39.189  1.00  1.33           C  
ATOM   3116  O   ASP A 196      85.358  40.854  38.670  1.00  1.33           O  
ATOM   3117  CB  ASP A 196      87.808  41.792  37.235  1.00  1.33           C  
ATOM   3118  CG  ASP A 196      88.436  42.764  36.248  1.00  1.33           C  
ATOM   3119  OD1 ASP A 196      87.823  43.758  35.941  1.00  1.33           O  
ATOM   3120  OD2 ASP A 196      89.537  42.515  35.828  1.00  1.33           O  
ATOM   3121  H   ASP A 196      88.999  42.888  39.230  1.00  1.33           H  
ATOM   3122  HA  ASP A 196      86.389  43.235  37.933  1.00  1.33           H  
ATOM   3123 1HB  ASP A 196      88.588  41.156  37.654  1.00  1.33           H  
ATOM   3124 2HB  ASP A 196      87.108  41.149  36.703  1.00  1.33           H  
ATOM   3125  N   LEU A 197      86.605  41.361  40.470  1.00  1.26           N  
ATOM   3126  CA  LEU A 197      85.901  40.442  41.362  1.00  1.26           C  
ATOM   3127  C   LEU A 197      84.625  41.067  41.925  1.00  1.26           C  
ATOM   3128  O   LEU A 197      84.653  42.156  42.490  1.00  1.26           O  
ATOM   3129  CB  LEU A 197      86.813  40.037  42.520  1.00  1.26           C  
ATOM   3130  CG  LEU A 197      86.242  39.061  43.561  1.00  1.26           C  
ATOM   3131  CD1 LEU A 197      85.980  37.707  42.910  1.00  1.26           C  
ATOM   3132  CD2 LEU A 197      87.236  38.958  44.695  1.00  1.26           C  
ATOM   3133  H   LEU A 197      87.386  41.901  40.843  1.00  1.26           H  
ATOM   3134  HA  LEU A 197      85.628  39.552  40.797  1.00  1.26           H  
ATOM   3135 1HB  LEU A 197      87.719  39.595  42.108  1.00  1.26           H  
ATOM   3136 2HB  LEU A 197      87.102  40.944  43.052  1.00  1.26           H  
ATOM   3137  HG  LEU A 197      85.291  39.441  43.946  1.00  1.26           H  
ATOM   3138 1HD1 LEU A 197      85.577  37.016  43.641  1.00  1.26           H  
ATOM   3139 2HD1 LEU A 197      85.264  37.830  42.100  1.00  1.26           H  
ATOM   3140 3HD1 LEU A 197      86.913  37.308  42.515  1.00  1.26           H  
ATOM   3141 1HD2 LEU A 197      86.879  38.294  45.459  1.00  1.26           H  
ATOM   3142 2HD2 LEU A 197      88.188  38.590  44.315  1.00  1.26           H  
ATOM   3143 3HD2 LEU A 197      87.367  39.953  45.115  1.00  1.26           H  
ATOM   3144  N   ASP A 198      83.504  40.373  41.761  1.00  1.15           N  
ATOM   3145  CA  ASP A 198      82.214  40.838  42.268  1.00  1.15           C  
ATOM   3146  C   ASP A 198      82.190  40.964  43.790  1.00  1.15           C  
ATOM   3147  O   ASP A 198      82.796  40.171  44.503  1.00  1.15           O  
ATOM   3148  CB  ASP A 198      81.086  39.906  41.821  1.00  1.15           C  
ATOM   3149  CG  ASP A 198      80.738  40.033  40.331  1.00  1.15           C  
ATOM   3150  OD1 ASP A 198      81.209  40.928  39.690  1.00  1.15           O  
ATOM   3151  OD2 ASP A 198      79.980  39.217  39.850  1.00  1.15           O  
ATOM   3152  H   ASP A 198      83.552  39.493  41.269  1.00  1.15           H  
ATOM   3153  HA  ASP A 198      82.025  41.828  41.850  1.00  1.15           H  
ATOM   3154 1HB  ASP A 198      81.372  38.873  42.023  1.00  1.15           H  
ATOM   3155 2HB  ASP A 198      80.189  40.109  42.407  1.00  1.15           H  
ATOM   3156  N   ASP A 199      81.424  41.931  44.291  1.00  1.04           N  
ATOM   3157  CA  ASP A 199      81.265  42.118  45.734  1.00  1.04           C  
ATOM   3158  C   ASP A 199      80.136  41.306  46.340  1.00  1.04           C  
ATOM   3159  O   ASP A 199      79.911  41.404  47.536  1.00  1.04           O  
ATOM   3160  CB  ASP A 199      80.973  43.580  46.071  1.00  1.04           C  
ATOM   3161  CG  ASP A 199      82.115  44.501  45.856  1.00  1.04           C  
ATOM   3162  OD1 ASP A 199      83.189  44.172  46.274  1.00  1.04           O  
ATOM   3163  OD2 ASP A 199      81.934  45.528  45.205  1.00  1.04           O  
ATOM   3164  H   ASP A 199      80.949  42.557  43.656  1.00  1.04           H  
ATOM   3165  HA  ASP A 199      82.195  41.820  46.223  1.00  1.04           H  
ATOM   3166 1HB  ASP A 199      80.129  43.924  45.473  1.00  1.04           H  
ATOM   3167 2HB  ASP A 199      80.673  43.646  47.118  1.00  1.04           H  
ATOM   3168  N   VAL A 200      79.368  40.602  45.515  1.00  0.95           N  
ATOM   3169  CA  VAL A 200      78.227  39.841  46.019  1.00  0.95           C  
ATOM   3170  C   VAL A 200      78.212  38.426  45.455  1.00  0.95           C  
ATOM   3171  O   VAL A 200      78.414  38.234  44.254  1.00  0.95           O  
ATOM   3172  CB  VAL A 200      76.892  40.554  45.697  1.00  0.95           C  
ATOM   3173  CG1 VAL A 200      75.743  39.738  46.225  1.00  0.95           C  
ATOM   3174  CG2 VAL A 200      76.873  41.944  46.333  1.00  0.95           C  
ATOM   3175  H   VAL A 200      79.597  40.566  44.534  1.00  0.95           H  
ATOM   3176  HA  VAL A 200      78.318  39.771  47.102  1.00  0.95           H  
ATOM   3177  HB  VAL A 200      76.774  40.641  44.618  1.00  0.95           H  
ATOM   3178 1HG1 VAL A 200      74.811  40.238  46.009  1.00  0.95           H  
ATOM   3179 2HG1 VAL A 200      75.740  38.760  45.760  1.00  0.95           H  
ATOM   3180 3HG1 VAL A 200      75.847  39.637  47.293  1.00  0.95           H  
ATOM   3181 1HG2 VAL A 200      75.928  42.430  46.105  1.00  0.95           H  
ATOM   3182 2HG2 VAL A 200      76.983  41.845  47.415  1.00  0.95           H  
ATOM   3183 3HG2 VAL A 200      77.683  42.546  45.942  1.00  0.95           H  
ATOM   3184  N   PHE A 201      77.957  37.438  46.307  1.00  0.88           N  
ATOM   3185  CA  PHE A 201      77.887  36.059  45.830  1.00  0.88           C  
ATOM   3186  C   PHE A 201      76.679  35.314  46.363  1.00  0.88           C  
ATOM   3187  O   PHE A 201      76.250  35.503  47.499  1.00  0.88           O  
ATOM   3188  CB  PHE A 201      79.132  35.234  46.180  1.00  0.88           C  
ATOM   3189  CG  PHE A 201      79.033  33.792  45.641  1.00  0.88           C  
ATOM   3190  CD1 PHE A 201      79.369  33.503  44.327  1.00  0.88           C  
ATOM   3191  CD2 PHE A 201      78.549  32.752  46.432  1.00  0.88           C  
ATOM   3192  CE1 PHE A 201      79.231  32.219  43.824  1.00  0.88           C  
ATOM   3193  CE2 PHE A 201      78.406  31.475  45.926  1.00  0.88           C  
ATOM   3194  CZ  PHE A 201      78.747  31.210  44.621  1.00  0.88           C  
ATOM   3195  H   PHE A 201      77.822  37.664  47.298  1.00  0.88           H  
ATOM   3196  HA  PHE A 201      77.800  36.081  44.744  1.00  0.88           H  
ATOM   3197 1HB  PHE A 201      80.017  35.704  45.762  1.00  0.88           H  
ATOM   3198 2HB  PHE A 201      79.252  35.190  47.258  1.00  0.88           H  
ATOM   3199  HD1 PHE A 201      79.738  34.303  43.685  1.00  0.88           H  
ATOM   3200  HD2 PHE A 201      78.265  32.966  47.461  1.00  0.88           H  
ATOM   3201  HE1 PHE A 201      79.498  32.012  42.785  1.00  0.88           H  
ATOM   3202  HE2 PHE A 201      78.015  30.679  46.557  1.00  0.88           H  
ATOM   3203  HZ  PHE A 201      78.633  30.206  44.218  1.00  0.88           H  
ATOM   3204  N   GLY A 202      76.105  34.493  45.502  1.00  0.84           N  
ATOM   3205  CA  GLY A 202      74.974  33.630  45.822  1.00  0.84           C  
ATOM   3206  C   GLY A 202      74.792  32.706  44.639  1.00  0.84           C  
ATOM   3207  O   GLY A 202      75.100  33.074  43.502  1.00  0.84           O  
ATOM   3208  H   GLY A 202      76.510  34.423  44.578  1.00  0.84           H  
ATOM   3209 1HA  GLY A 202      75.174  33.055  46.728  1.00  0.84           H  
ATOM   3210 2HA  GLY A 202      74.073  34.217  45.986  1.00  0.84           H  
ATOM   3211  N   LEU A 203      74.209  31.543  44.872  1.00  0.84           N  
ATOM   3212  CA  LEU A 203      74.098  30.548  43.809  1.00  0.84           C  
ATOM   3213  C   LEU A 203      73.273  30.968  42.592  1.00  0.84           C  
ATOM   3214  O   LEU A 203      73.576  30.566  41.458  1.00  0.84           O  
ATOM   3215  CB  LEU A 203      73.580  29.248  44.415  1.00  0.84           C  
ATOM   3216  CG  LEU A 203      74.594  28.539  45.327  1.00  0.84           C  
ATOM   3217  CD1 LEU A 203      73.929  27.382  45.981  1.00  0.84           C  
ATOM   3218  CD2 LEU A 203      75.801  28.091  44.485  1.00  0.84           C  
ATOM   3219  H   LEU A 203      73.882  31.324  45.818  1.00  0.84           H  
ATOM   3220  HA  LEU A 203      75.109  30.352  43.456  1.00  0.84           H  
ATOM   3221 1HB  LEU A 203      72.696  29.470  45.012  1.00  0.84           H  
ATOM   3222 2HB  LEU A 203      73.299  28.567  43.613  1.00  0.84           H  
ATOM   3223  HG  LEU A 203      74.932  29.222  46.113  1.00  0.84           H  
ATOM   3224 1HD1 LEU A 203      74.636  26.874  46.626  1.00  0.84           H  
ATOM   3225 2HD1 LEU A 203      73.088  27.744  46.572  1.00  0.84           H  
ATOM   3226 3HD1 LEU A 203      73.576  26.695  45.222  1.00  0.84           H  
ATOM   3227 1HD2 LEU A 203      76.518  27.582  45.117  1.00  0.84           H  
ATOM   3228 2HD2 LEU A 203      75.469  27.418  43.706  1.00  0.84           H  
ATOM   3229 3HD2 LEU A 203      76.272  28.962  44.032  1.00  0.84           H  
ATOM   3230  N   PHE A 204      72.239  31.762  42.825  1.00  0.86           N  
ATOM   3231  CA  PHE A 204      71.340  32.242  41.796  1.00  0.86           C  
ATOM   3232  C   PHE A 204      71.330  33.776  41.785  1.00  0.86           C  
ATOM   3233  O   PHE A 204      70.361  34.399  41.335  1.00  0.86           O  
ATOM   3234  CB  PHE A 204      69.960  31.674  42.086  1.00  0.86           C  
ATOM   3235  CG  PHE A 204      69.997  30.202  42.137  1.00  0.86           C  
ATOM   3236  CD1 PHE A 204      70.142  29.574  43.354  1.00  0.86           C  
ATOM   3237  CD2 PHE A 204      69.908  29.438  40.997  1.00  0.86           C  
ATOM   3238  CE1 PHE A 204      70.210  28.207  43.441  1.00  0.86           C  
ATOM   3239  CE2 PHE A 204      69.966  28.070  41.078  1.00  0.86           C  
ATOM   3240  CZ  PHE A 204      70.118  27.461  42.307  1.00  0.86           C  
ATOM   3241  H   PHE A 204      72.040  32.066  43.769  1.00  0.86           H  
ATOM   3242  HA  PHE A 204      71.685  31.885  40.826  1.00  0.86           H  
ATOM   3243 1HB  PHE A 204      69.611  32.040  43.046  1.00  0.86           H  
ATOM   3244 2HB  PHE A 204      69.259  31.981  41.320  1.00  0.86           H  
ATOM   3245  HD1 PHE A 204      70.217  30.187  44.246  1.00  0.86           H  
ATOM   3246  HD2 PHE A 204      69.794  29.930  40.023  1.00  0.86           H  
ATOM   3247  HE1 PHE A 204      70.331  27.718  44.408  1.00  0.86           H  
ATOM   3248  HE2 PHE A 204      69.893  27.467  40.170  1.00  0.86           H  
ATOM   3249  HZ  PHE A 204      70.157  26.383  42.371  1.00  0.86           H  
ATOM   3250  N   HIS A 205      72.428  34.389  42.254  1.00  0.90           N  
ATOM   3251  CA  HIS A 205      72.528  35.848  42.362  1.00  0.90           C  
ATOM   3252  C   HIS A 205      72.196  36.602  41.086  1.00  0.90           C  
ATOM   3253  O   HIS A 205      71.452  37.579  41.111  1.00  0.90           O  
ATOM   3254  CB  HIS A 205      73.919  36.269  42.872  1.00  0.90           C  
ATOM   3255  CG  HIS A 205      74.141  37.760  42.860  1.00  0.90           C  
ATOM   3256  ND1 HIS A 205      73.422  38.621  43.651  1.00  0.90           N  
ATOM   3257  CD2 HIS A 205      75.026  38.527  42.177  1.00  0.90           C  
ATOM   3258  CE1 HIS A 205      73.828  39.860  43.433  1.00  0.90           C  
ATOM   3259  NE2 HIS A 205      74.806  39.832  42.546  1.00  0.90           N  
ATOM   3260  H   HIS A 205      73.216  33.828  42.580  1.00  0.90           H  
ATOM   3261  HA  HIS A 205      71.812  36.185  43.107  1.00  0.90           H  
ATOM   3262 1HB  HIS A 205      74.044  35.919  43.895  1.00  0.90           H  
ATOM   3263 2HB  HIS A 205      74.690  35.796  42.268  1.00  0.90           H  
ATOM   3264  HD1 HIS A 205      72.681  38.348  44.295  1.00  0.90           H  
ATOM   3265  HD2 HIS A 205      75.804  38.294  41.454  1.00  0.90           H  
ATOM   3266  HE1 HIS A 205      73.367  40.692  43.963  1.00  0.90           H  
ATOM   3267  N   LYS A 206      72.720  36.150  39.961  1.00  0.93           N  
ATOM   3268  CA  LYS A 206      72.502  36.863  38.712  1.00  0.93           C  
ATOM   3269  C   LYS A 206      71.321  36.307  37.922  1.00  0.93           C  
ATOM   3270  O   LYS A 206      71.186  36.583  36.724  1.00  0.93           O  
ATOM   3271  CB  LYS A 206      73.775  36.864  37.873  1.00  0.93           C  
ATOM   3272  CG  LYS A 206      74.908  37.612  38.557  1.00  0.93           C  
ATOM   3273  CD  LYS A 206      76.150  37.760  37.699  1.00  0.93           C  
ATOM   3274  CE  LYS A 206      77.243  38.468  38.497  1.00  0.93           C  
ATOM   3275  NZ  LYS A 206      78.470  38.704  37.715  1.00  0.93           N  
ATOM   3276  H   LYS A 206      73.297  35.320  39.978  1.00  0.93           H  
ATOM   3277  HA  LYS A 206      72.270  37.901  38.951  1.00  0.93           H  
ATOM   3278 1HB  LYS A 206      74.096  35.839  37.689  1.00  0.93           H  
ATOM   3279 2HB  LYS A 206      73.582  37.333  36.908  1.00  0.93           H  
ATOM   3280 1HG  LYS A 206      74.559  38.604  38.853  1.00  0.93           H  
ATOM   3281 2HG  LYS A 206      75.183  37.066  39.456  1.00  0.93           H  
ATOM   3282 1HD  LYS A 206      76.513  36.775  37.396  1.00  0.93           H  
ATOM   3283 2HD  LYS A 206      75.922  38.341  36.806  1.00  0.93           H  
ATOM   3284 1HE  LYS A 206      76.868  39.423  38.862  1.00  0.93           H  
ATOM   3285 2HE  LYS A 206      77.499  37.842  39.353  1.00  0.93           H  
ATOM   3286 1HZ  LYS A 206      79.142  39.143  38.350  1.00  0.93           H  
ATOM   3287 2HZ  LYS A 206      78.850  37.836  37.397  1.00  0.93           H  
ATOM   3288 3HZ  LYS A 206      78.289  39.303  36.933  1.00  0.93           H  
ATOM   3289  N   ASN A 207      70.485  35.486  38.575  1.00  0.96           N  
ATOM   3290  CA  ASN A 207      69.328  34.907  37.909  1.00  0.96           C  
ATOM   3291  C   ASN A 207      67.974  35.547  38.283  1.00  0.96           C  
ATOM   3292  O   ASN A 207      67.067  35.574  37.457  1.00  0.96           O  
ATOM   3293  CB  ASN A 207      69.264  33.417  38.164  1.00  0.96           C  
ATOM   3294  CG  ASN A 207      70.441  32.674  37.565  1.00  0.96           C  
ATOM   3295  OD1 ASN A 207      71.174  31.959  38.260  1.00  0.96           O  
ATOM   3296  ND2 ASN A 207      70.638  32.843  36.282  1.00  0.96           N  
ATOM   3297  H   ASN A 207      70.631  35.270  39.560  1.00  0.96           H  
ATOM   3298  HA  ASN A 207      69.461  35.037  36.837  1.00  0.96           H  
ATOM   3299 1HB  ASN A 207      69.240  33.237  39.236  1.00  0.96           H  
ATOM   3300 2HB  ASN A 207      68.339  33.016  37.747  1.00  0.96           H  
ATOM   3301 1HD2 ASN A 207      71.399  32.380  35.822  1.00  0.96           H  
ATOM   3302 2HD2 ASN A 207      70.026  33.439  35.756  1.00  0.96           H  
ATOM   3303  N   ASN A 208      67.813  36.090  39.490  1.00  0.97           N  
ATOM   3304  CA  ASN A 208      66.462  36.532  39.886  1.00  0.97           C  
ATOM   3305  C   ASN A 208      66.044  37.879  39.293  1.00  0.97           C  
ATOM   3306  O   ASN A 208      66.562  38.931  39.665  1.00  0.97           O  
ATOM   3307  CB  ASN A 208      66.300  36.585  41.390  1.00  0.97           C  
ATOM   3308  CG  ASN A 208      64.832  36.842  41.795  1.00  0.97           C  
ATOM   3309  OD1 ASN A 208      63.995  37.158  40.941  1.00  0.97           O  
ATOM   3310  ND2 ASN A 208      64.511  36.675  43.051  1.00  0.97           N  
ATOM   3311  H   ASN A 208      68.585  36.128  40.144  1.00  0.97           H  
ATOM   3312  HA  ASN A 208      65.755  35.803  39.497  1.00  0.97           H  
ATOM   3313 1HB  ASN A 208      66.609  35.650  41.797  1.00  0.97           H  
ATOM   3314 2HB  ASN A 208      66.939  37.360  41.811  1.00  0.97           H  
ATOM   3315 1HD2 ASN A 208      63.535  36.774  43.346  1.00  0.97           H  
ATOM   3316 2HD2 ASN A 208      65.208  36.408  43.716  1.00  0.97           H  
ATOM   3317  N   GLY A 209      65.115  37.822  38.341  1.00  0.97           N  
ATOM   3318  CA  GLY A 209      64.617  38.966  37.584  1.00  0.97           C  
ATOM   3319  C   GLY A 209      65.548  39.271  36.426  1.00  0.97           C  
ATOM   3320  O   GLY A 209      65.438  40.309  35.767  1.00  0.97           O  
ATOM   3321  H   GLY A 209      64.742  36.913  38.109  1.00  0.97           H  
ATOM   3322 1HA  GLY A 209      63.622  38.740  37.204  1.00  0.97           H  
ATOM   3323 2HA  GLY A 209      64.532  39.831  38.238  1.00  0.97           H  
ATOM   3324  N   SER A 210      66.494  38.372  36.217  1.00  0.96           N  
ATOM   3325  CA  SER A 210      67.522  38.507  35.217  1.00  0.96           C  
ATOM   3326  C   SER A 210      67.127  37.862  33.903  1.00  0.96           C  
ATOM   3327  O   SER A 210      66.320  36.925  33.852  1.00  0.96           O  
ATOM   3328  CB  SER A 210      68.781  37.905  35.755  1.00  0.96           C  
ATOM   3329  OG  SER A 210      69.855  37.984  34.879  1.00  0.96           O  
ATOM   3330  H   SER A 210      66.507  37.523  36.787  1.00  0.96           H  
ATOM   3331  HA  SER A 210      67.691  39.569  35.038  1.00  0.96           H  
ATOM   3332 1HB  SER A 210      69.039  38.359  36.711  1.00  0.96           H  
ATOM   3333 2HB  SER A 210      68.579  36.882  35.929  1.00  0.96           H  
ATOM   3334  HG  SER A 210      70.561  37.466  35.338  1.00  0.96           H  
ATOM   3335  N   ASN A 211      67.676  38.411  32.833  1.00  0.94           N  
ATOM   3336  CA  ASN A 211      67.463  37.905  31.487  1.00  0.94           C  
ATOM   3337  C   ASN A 211      68.547  36.937  31.052  1.00  0.94           C  
ATOM   3338  O   ASN A 211      69.731  37.288  31.040  1.00  0.94           O  
ATOM   3339  CB  ASN A 211      67.412  39.052  30.516  1.00  0.94           C  
ATOM   3340  CG  ASN A 211      66.223  39.895  30.706  1.00  0.94           C  
ATOM   3341  OD1 ASN A 211      65.162  39.364  30.999  1.00  0.94           O  
ATOM   3342  ND2 ASN A 211      66.359  41.186  30.546  1.00  0.94           N  
ATOM   3343  H   ASN A 211      68.308  39.188  32.974  1.00  0.94           H  
ATOM   3344  HA  ASN A 211      66.517  37.365  31.461  1.00  0.94           H  
ATOM   3345 1HB  ASN A 211      68.300  39.669  30.647  1.00  0.94           H  
ATOM   3346 2HB  ASN A 211      67.443  38.666  29.511  1.00  0.94           H  
ATOM   3347 1HD2 ASN A 211      65.568  41.792  30.665  1.00  0.94           H  
ATOM   3348 2HD2 ASN A 211      67.250  41.570  30.303  1.00  0.94           H  
ATOM   3349  N   ASP A 212      68.164  35.741  30.611  1.00  0.91           N  
ATOM   3350  CA  ASP A 212      69.184  34.784  30.177  1.00  0.91           C  
ATOM   3351  C   ASP A 212      69.646  35.044  28.755  1.00  0.91           C  
ATOM   3352  O   ASP A 212      69.423  34.236  27.855  1.00  0.91           O  
ATOM   3353  CB  ASP A 212      68.699  33.339  30.281  1.00  0.91           C  
ATOM   3354  CG  ASP A 212      68.642  32.805  31.714  1.00  0.91           C  
ATOM   3355  OD1 ASP A 212      69.355  33.301  32.556  1.00  0.91           O  
ATOM   3356  OD2 ASP A 212      67.945  31.833  31.938  1.00  0.91           O  
ATOM   3357  H   ASP A 212      67.168  35.502  30.599  1.00  0.91           H  
ATOM   3358  HA  ASP A 212      70.049  34.892  30.832  1.00  0.91           H  
ATOM   3359 1HB  ASP A 212      67.699  33.268  29.847  1.00  0.91           H  
ATOM   3360 2HB  ASP A 212      69.352  32.695  29.694  1.00  0.91           H  
ATOM   3361  N   GLY A 213      70.286  36.189  28.563  1.00  0.87           N  
ATOM   3362  CA  GLY A 213      70.773  36.592  27.255  1.00  0.87           C  
ATOM   3363  C   GLY A 213      69.618  36.610  26.267  1.00  0.87           C  
ATOM   3364  O   GLY A 213      68.573  37.185  26.551  1.00  0.87           O  
ATOM   3365  H   GLY A 213      70.418  36.784  29.380  1.00  0.87           H  
ATOM   3366 1HA  GLY A 213      71.234  37.577  27.315  1.00  0.87           H  
ATOM   3367 2HA  GLY A 213      71.531  35.889  26.938  1.00  0.87           H  
ATOM   3368  N   GLN A 214      69.816  35.969  25.118  1.00  0.83           N  
ATOM   3369  CA  GLN A 214      68.775  35.860  24.087  1.00  0.83           C  
ATOM   3370  C   GLN A 214      68.860  34.528  23.357  1.00  0.83           C  
ATOM   3371  O   GLN A 214      69.930  34.122  22.899  1.00  0.83           O  
ATOM   3372  CB  GLN A 214      68.882  36.981  23.046  1.00  0.83           C  
ATOM   3373  CG  GLN A 214      67.759  36.966  21.987  1.00  0.83           C  
ATOM   3374  CD  GLN A 214      67.882  38.095  20.994  1.00  0.83           C  
ATOM   3375  OE1 GLN A 214      68.964  38.342  20.454  1.00  0.83           O  
ATOM   3376  NE2 GLN A 214      66.786  38.806  20.743  1.00  0.83           N  
ATOM   3377  H   GLN A 214      70.732  35.554  24.977  1.00  0.83           H  
ATOM   3378  HA  GLN A 214      67.798  35.912  24.569  1.00  0.83           H  
ATOM   3379 1HB  GLN A 214      68.854  37.948  23.551  1.00  0.83           H  
ATOM   3380 2HB  GLN A 214      69.835  36.905  22.530  1.00  0.83           H  
ATOM   3381 1HG  GLN A 214      67.801  36.028  21.432  1.00  0.83           H  
ATOM   3382 2HG  GLN A 214      66.794  37.051  22.489  1.00  0.83           H  
ATOM   3383 1HE2 GLN A 214      66.817  39.571  20.096  1.00  0.83           H  
ATOM   3384 2HE2 GLN A 214      65.921  38.594  21.200  1.00  0.83           H  
ATOM   3385  N   TYR A 215      67.728  33.865  23.198  1.00  0.79           N  
ATOM   3386  CA  TYR A 215      67.698  32.592  22.490  1.00  0.79           C  
ATOM   3387  C   TYR A 215      67.021  32.714  21.146  1.00  0.79           C  
ATOM   3388  O   TYR A 215      66.107  33.521  20.978  1.00  0.79           O  
ATOM   3389  CB  TYR A 215      66.951  31.523  23.288  1.00  0.79           C  
ATOM   3390  CG  TYR A 215      67.622  30.907  24.490  1.00  0.79           C  
ATOM   3391  CD1 TYR A 215      67.492  31.440  25.767  1.00  0.79           C  
ATOM   3392  CD2 TYR A 215      68.346  29.754  24.296  1.00  0.79           C  
ATOM   3393  CE1 TYR A 215      68.097  30.786  26.839  1.00  0.79           C  
ATOM   3394  CE2 TYR A 215      68.944  29.105  25.344  1.00  0.79           C  
ATOM   3395  CZ  TYR A 215      68.820  29.608  26.609  1.00  0.79           C  
ATOM   3396  OH  TYR A 215      69.407  28.952  27.640  1.00  0.79           O  
ATOM   3397  H   TYR A 215      66.862  34.254  23.571  1.00  0.79           H  
ATOM   3398  HA  TYR A 215      68.717  32.256  22.314  1.00  0.79           H  
ATOM   3399 1HB  TYR A 215      66.025  31.967  23.636  1.00  0.79           H  
ATOM   3400 2HB  TYR A 215      66.687  30.711  22.608  1.00  0.79           H  
ATOM   3401  HD1 TYR A 215      66.919  32.353  25.930  1.00  0.79           H  
ATOM   3402  HD2 TYR A 215      68.433  29.364  23.301  1.00  0.79           H  
ATOM   3403  HE1 TYR A 215      68.002  31.187  27.849  1.00  0.79           H  
ATOM   3404  HE2 TYR A 215      69.512  28.188  25.171  1.00  0.79           H  
ATOM   3405  HH  TYR A 215      70.017  28.302  27.287  1.00  0.79           H  
ATOM   3406  N   VAL A 216      67.448  31.890  20.196  1.00  0.75           N  
ATOM   3407  CA  VAL A 216      66.757  31.808  18.920  1.00  0.75           C  
ATOM   3408  C   VAL A 216      66.271  30.392  18.748  1.00  0.75           C  
ATOM   3409  O   VAL A 216      67.063  29.444  18.794  1.00  0.75           O  
ATOM   3410  CB  VAL A 216      67.640  32.209  17.739  1.00  0.75           C  
ATOM   3411  CG1 VAL A 216      66.837  32.079  16.447  1.00  0.75           C  
ATOM   3412  CG2 VAL A 216      68.151  33.644  17.935  1.00  0.75           C  
ATOM   3413  H   VAL A 216      68.249  31.285  20.383  1.00  0.75           H  
ATOM   3414  HA  VAL A 216      65.896  32.460  18.935  1.00  0.75           H  
ATOM   3415  HB  VAL A 216      68.461  31.524  17.663  1.00  0.75           H  
ATOM   3416 1HG1 VAL A 216      67.465  32.348  15.599  1.00  0.75           H  
ATOM   3417 2HG1 VAL A 216      66.492  31.052  16.330  1.00  0.75           H  
ATOM   3418 3HG1 VAL A 216      65.974  32.751  16.484  1.00  0.75           H  
ATOM   3419 1HG2 VAL A 216      68.776  33.923  17.089  1.00  0.75           H  
ATOM   3420 2HG2 VAL A 216      67.307  34.318  17.999  1.00  0.75           H  
ATOM   3421 3HG2 VAL A 216      68.736  33.702  18.853  1.00  0.75           H  
ATOM   3422  N   PHE A 217      64.971  30.264  18.553  1.00  0.73           N  
ATOM   3423  CA  PHE A 217      64.293  28.991  18.457  1.00  0.73           C  
ATOM   3424  C   PHE A 217      63.699  28.757  17.095  1.00  0.73           C  
ATOM   3425  O   PHE A 217      63.393  29.691  16.362  1.00  0.73           O  
ATOM   3426  CB  PHE A 217      63.112  28.945  19.411  1.00  0.73           C  
ATOM   3427  CG  PHE A 217      63.420  29.101  20.817  1.00  0.73           C  
ATOM   3428  CD1 PHE A 217      63.522  30.368  21.375  1.00  0.73           C  
ATOM   3429  CD2 PHE A 217      63.569  28.012  21.607  1.00  0.73           C  
ATOM   3430  CE1 PHE A 217      63.769  30.513  22.713  1.00  0.73           C  
ATOM   3431  CE2 PHE A 217      63.817  28.143  22.930  1.00  0.73           C  
ATOM   3432  CZ  PHE A 217      63.924  29.395  23.499  1.00  0.73           C  
ATOM   3433  H   PHE A 217      64.412  31.110  18.499  1.00  0.73           H  
ATOM   3434  HA  PHE A 217      65.004  28.206  18.680  1.00  0.73           H  
ATOM   3435 1HB  PHE A 217      62.407  29.716  19.138  1.00  0.73           H  
ATOM   3436 2HB  PHE A 217      62.602  27.990  19.284  1.00  0.73           H  
ATOM   3437  HD1 PHE A 217      63.397  31.252  20.736  1.00  0.73           H  
ATOM   3438  HD2 PHE A 217      63.486  27.026  21.164  1.00  0.73           H  
ATOM   3439  HE1 PHE A 217      63.843  31.509  23.149  1.00  0.73           H  
ATOM   3440  HE2 PHE A 217      63.934  27.252  23.523  1.00  0.73           H  
ATOM   3441  HZ  PHE A 217      64.128  29.497  24.563  1.00  0.73           H  
ATOM   3442  N   PHE A 218      63.475  27.509  16.759  1.00  0.73           N  
ATOM   3443  CA  PHE A 218      62.727  27.239  15.547  1.00  0.73           C  
ATOM   3444  C   PHE A 218      61.231  27.375  15.794  1.00  0.73           C  
ATOM   3445  O   PHE A 218      60.700  26.975  16.841  1.00  0.73           O  
ATOM   3446  CB  PHE A 218      63.059  25.881  14.990  1.00  0.73           C  
ATOM   3447  CG  PHE A 218      64.343  25.825  14.284  1.00  0.73           C  
ATOM   3448  CD1 PHE A 218      65.494  25.416  14.926  1.00  0.73           C  
ATOM   3449  CD2 PHE A 218      64.401  26.180  12.943  1.00  0.73           C  
ATOM   3450  CE1 PHE A 218      66.684  25.361  14.238  1.00  0.73           C  
ATOM   3451  CE2 PHE A 218      65.580  26.126  12.255  1.00  0.73           C  
ATOM   3452  CZ  PHE A 218      66.728  25.715  12.902  1.00  0.73           C  
ATOM   3453  H   PHE A 218      63.808  26.757  17.365  1.00  0.73           H  
ATOM   3454  HA  PHE A 218      63.011  27.972  14.795  1.00  0.73           H  
ATOM   3455 1HB  PHE A 218      63.129  25.200  15.815  1.00  0.73           H  
ATOM   3456 2HB  PHE A 218      62.271  25.535  14.329  1.00  0.73           H  
ATOM   3457  HD1 PHE A 218      65.454  25.139  15.983  1.00  0.73           H  
ATOM   3458  HD2 PHE A 218      63.486  26.506  12.437  1.00  0.73           H  
ATOM   3459  HE1 PHE A 218      67.599  25.044  14.744  1.00  0.73           H  
ATOM   3460  HE2 PHE A 218      65.611  26.406  11.200  1.00  0.73           H  
ATOM   3461  HZ  PHE A 218      67.677  25.672  12.366  1.00  0.73           H  
ATOM   3462  N   THR A 219      60.537  27.900  14.794  1.00  0.75           N  
ATOM   3463  CA  THR A 219      59.099  28.090  14.893  1.00  0.75           C  
ATOM   3464  C   THR A 219      58.304  26.862  14.502  1.00  0.75           C  
ATOM   3465  O   THR A 219      57.103  26.758  14.740  1.00  0.75           O  
ATOM   3466  CB  THR A 219      58.665  29.227  13.979  1.00  0.75           C  
ATOM   3467  OG1 THR A 219      58.942  28.866  12.604  1.00  0.75           O  
ATOM   3468  CG2 THR A 219      59.427  30.461  14.352  1.00  0.75           C  
ATOM   3469  H   THR A 219      61.040  28.217  13.962  1.00  0.75           H  
ATOM   3470  HA  THR A 219      58.874  28.336  15.923  1.00  0.75           H  
ATOM   3471  HB  THR A 219      57.597  29.416  14.086  1.00  0.75           H  
ATOM   3472  HG1 THR A 219      58.942  29.696  12.059  1.00  0.75           H  
ATOM   3473 1HG2 THR A 219      59.144  31.288  13.710  1.00  0.75           H  
ATOM   3474 2HG2 THR A 219      59.223  30.710  15.364  1.00  0.75           H  
ATOM   3475 3HG2 THR A 219      60.470  30.263  14.248  1.00  0.75           H  
ATOM   3476  N   GLY A 220      58.959  25.924  13.864  1.00  0.79           N  
ATOM   3477  CA  GLY A 220      58.261  24.751  13.386  1.00  0.79           C  
ATOM   3478  C   GLY A 220      57.636  24.930  11.996  1.00  0.79           C  
ATOM   3479  O   GLY A 220      56.996  24.008  11.496  1.00  0.79           O  
ATOM   3480  H   GLY A 220      59.950  26.033  13.705  1.00  0.79           H  
ATOM   3481 1HA  GLY A 220      58.963  23.923  13.369  1.00  0.79           H  
ATOM   3482 2HA  GLY A 220      57.482  24.479  14.098  1.00  0.79           H  
ATOM   3483  N   HIS A 221      57.834  26.085  11.334  1.00  0.84           N  
ATOM   3484  CA  HIS A 221      57.240  26.231   9.995  1.00  0.84           C  
ATOM   3485  C   HIS A 221      57.836  25.251   8.984  1.00  0.84           C  
ATOM   3486  O   HIS A 221      57.120  24.699   8.152  1.00  0.84           O  
ATOM   3487  CB  HIS A 221      57.453  27.629   9.401  1.00  0.84           C  
ATOM   3488  CG  HIS A 221      56.598  28.723   9.907  1.00  0.84           C  
ATOM   3489  ND1 HIS A 221      56.837  29.361  11.078  1.00  0.84           N  
ATOM   3490  CD2 HIS A 221      55.519  29.326   9.357  1.00  0.84           C  
ATOM   3491  CE1 HIS A 221      55.949  30.317  11.252  1.00  0.84           C  
ATOM   3492  NE2 HIS A 221      55.135  30.321  10.207  1.00  0.84           N  
ATOM   3493  H   HIS A 221      58.331  26.870  11.769  1.00  0.84           H  
ATOM   3494  HA  HIS A 221      56.168  26.041  10.053  1.00  0.84           H  
ATOM   3495 1HB  HIS A 221      58.486  27.925   9.577  1.00  0.84           H  
ATOM   3496 2HB  HIS A 221      57.321  27.578   8.322  1.00  0.84           H  
ATOM   3497  HD1 HIS A 221      57.598  29.166  11.697  1.00  0.84           H  
ATOM   3498  HD2 HIS A 221      54.978  29.167   8.425  1.00  0.84           H  
ATOM   3499  HE1 HIS A 221      55.991  30.942  12.146  1.00  0.84           H  
ATOM   3500  N   GLN A 222      59.152  25.035   9.047  1.00  0.90           N  
ATOM   3501  CA  GLN A 222      59.817  24.121   8.115  1.00  0.90           C  
ATOM   3502  C   GLN A 222      59.344  22.687   8.358  1.00  0.90           C  
ATOM   3503  O   GLN A 222      59.217  21.883   7.431  1.00  0.90           O  
ATOM   3504  CB  GLN A 222      61.337  24.225   8.271  1.00  0.90           C  
ATOM   3505  CG  GLN A 222      61.896  25.558   7.795  1.00  0.90           C  
ATOM   3506  CD  GLN A 222      63.402  25.711   7.997  1.00  0.90           C  
ATOM   3507  OE1 GLN A 222      63.997  25.165   8.929  1.00  0.90           O  
ATOM   3508  NE2 GLN A 222      64.029  26.467   7.105  1.00  0.90           N  
ATOM   3509  H   GLN A 222      59.693  25.514   9.748  1.00  0.90           H  
ATOM   3510  HA  GLN A 222      59.545  24.400   7.098  1.00  0.90           H  
ATOM   3511 1HB  GLN A 222      61.609  24.089   9.317  1.00  0.90           H  
ATOM   3512 2HB  GLN A 222      61.817  23.429   7.702  1.00  0.90           H  
ATOM   3513 1HG  GLN A 222      61.681  25.671   6.733  1.00  0.90           H  
ATOM   3514 2HG  GLN A 222      61.399  26.337   8.357  1.00  0.90           H  
ATOM   3515 1HE2 GLN A 222      65.016  26.612   7.176  1.00  0.90           H  
ATOM   3516 2HE2 GLN A 222      63.514  26.892   6.362  1.00  0.90           H  
ATOM   3517  N   SER A 223      59.131  22.385   9.631  1.00  0.95           N  
ATOM   3518  CA  SER A 223      58.640  21.111  10.125  1.00  0.95           C  
ATOM   3519  C   SER A 223      58.235  21.229  11.571  1.00  0.95           C  
ATOM   3520  O   SER A 223      58.979  21.748  12.403  1.00  0.95           O  
ATOM   3521  CB  SER A 223      59.665  20.005  10.021  1.00  0.95           C  
ATOM   3522  OG  SER A 223      59.157  18.816  10.611  1.00  0.95           O  
ATOM   3523  H   SER A 223      59.275  23.118  10.306  1.00  0.95           H  
ATOM   3524  HA  SER A 223      57.759  20.832   9.544  1.00  0.95           H  
ATOM   3525 1HB  SER A 223      59.903  19.822   8.975  1.00  0.95           H  
ATOM   3526 2HB  SER A 223      60.589  20.305  10.526  1.00  0.95           H  
ATOM   3527  HG  SER A 223      59.779  18.121  10.358  1.00  0.95           H  
ATOM   3528  N   TYR A 224      57.122  20.617  11.915  1.00  0.98           N  
ATOM   3529  CA  TYR A 224      56.676  20.574  13.297  1.00  0.98           C  
ATOM   3530  C   TYR A 224      57.706  19.910  14.216  1.00  0.98           C  
ATOM   3531  O   TYR A 224      57.783  20.229  15.402  1.00  0.98           O  
ATOM   3532  CB  TYR A 224      55.349  19.828  13.352  1.00  0.98           C  
ATOM   3533  CG  TYR A 224      55.525  18.389  12.967  1.00  0.98           C  
ATOM   3534  CD1 TYR A 224      55.787  17.405  13.901  1.00  0.98           C  
ATOM   3535  CD2 TYR A 224      55.468  18.066  11.628  1.00  0.98           C  
ATOM   3536  CE1 TYR A 224      55.986  16.103  13.470  1.00  0.98           C  
ATOM   3537  CE2 TYR A 224      55.665  16.774  11.214  1.00  0.98           C  
ATOM   3538  CZ  TYR A 224      55.924  15.797  12.131  1.00  0.98           C  
ATOM   3539  OH  TYR A 224      56.150  14.506  11.717  1.00  0.98           O  
ATOM   3540  H   TYR A 224      56.556  20.188  11.195  1.00  0.98           H  
ATOM   3541  HA  TYR A 224      56.525  21.600  13.639  1.00  0.98           H  
ATOM   3542 1HB  TYR A 224      54.923  19.880  14.338  1.00  0.98           H  
ATOM   3543 2HB  TYR A 224      54.638  20.287  12.663  1.00  0.98           H  
ATOM   3544  HD1 TYR A 224      55.850  17.648  14.964  1.00  0.98           H  
ATOM   3545  HD2 TYR A 224      55.267  18.843  10.891  1.00  0.98           H  
ATOM   3546  HE1 TYR A 224      56.210  15.316  14.180  1.00  0.98           H  
ATOM   3547  HE2 TYR A 224      55.619  16.531  10.154  1.00  0.98           H  
ATOM   3548  HH  TYR A 224      55.860  14.415  10.801  1.00  0.98           H  
ATOM   3549  N   GLN A 225      58.571  19.047  13.657  1.00  0.97           N  
ATOM   3550  CA  GLN A 225      59.539  18.320  14.473  1.00  0.97           C  
ATOM   3551  C   GLN A 225      60.601  19.236  15.045  1.00  0.97           C  
ATOM   3552  O   GLN A 225      61.320  18.847  15.973  1.00  0.97           O  
ATOM   3553  CB  GLN A 225      60.235  17.215  13.676  1.00  0.97           C  
ATOM   3554  CG  GLN A 225      59.331  16.084  13.269  1.00  0.97           C  
ATOM   3555  CD  GLN A 225      60.030  14.963  12.523  1.00  0.97           C  
ATOM   3556  OE1 GLN A 225      61.262  14.854  12.551  1.00  0.97           O  
ATOM   3557  NE2 GLN A 225      59.246  14.110  11.853  1.00  0.97           N  
ATOM   3558  H   GLN A 225      58.547  18.878  12.650  1.00  0.97           H  
ATOM   3559  HA  GLN A 225      59.005  17.862  15.306  1.00  0.97           H  
ATOM   3560 1HB  GLN A 225      60.671  17.646  12.773  1.00  0.97           H  
ATOM   3561 2HB  GLN A 225      61.051  16.802  14.267  1.00  0.97           H  
ATOM   3562 1HG  GLN A 225      58.840  15.673  14.152  1.00  0.97           H  
ATOM   3563 2HG  GLN A 225      58.606  16.510  12.590  1.00  0.97           H  
ATOM   3564 1HE2 GLN A 225      59.652  13.347  11.347  1.00  0.97           H  
ATOM   3565 2HE2 GLN A 225      58.236  14.232  11.851  1.00  0.97           H  
ATOM   3566  N   ASP A 226      60.755  20.421  14.449  1.00  0.94           N  
ATOM   3567  CA  ASP A 226      61.744  21.364  14.912  1.00  0.94           C  
ATOM   3568  C   ASP A 226      61.180  22.433  15.851  1.00  0.94           C  
ATOM   3569  O   ASP A 226      61.939  23.266  16.353  1.00  0.94           O  
ATOM   3570  CB  ASP A 226      62.465  21.987  13.719  1.00  0.94           C  
ATOM   3571  CG  ASP A 226      63.321  20.950  12.977  1.00  0.94           C  
ATOM   3572  OD1 ASP A 226      63.954  20.160  13.638  1.00  0.94           O  
ATOM   3573  OD2 ASP A 226      63.325  20.950  11.773  1.00  0.94           O  
ATOM   3574  H   ASP A 226      60.135  20.700  13.686  1.00  0.94           H  
ATOM   3575  HA  ASP A 226      62.482  20.811  15.462  1.00  0.94           H  
ATOM   3576 1HB  ASP A 226      61.728  22.404  13.027  1.00  0.94           H  
ATOM   3577 2HB  ASP A 226      63.106  22.801  14.057  1.00  0.94           H  
ATOM   3578  N   PHE A 227      59.872  22.404  16.125  1.00  0.89           N  
ATOM   3579  CA  PHE A 227      59.276  23.435  16.974  1.00  0.89           C  
ATOM   3580  C   PHE A 227      59.932  23.528  18.332  1.00  0.89           C  
ATOM   3581  O   PHE A 227      60.125  22.519  19.014  1.00  0.89           O  
ATOM   3582  CB  PHE A 227      57.806  23.130  17.209  1.00  0.89           C  
ATOM   3583  CG  PHE A 227      57.044  24.055  18.204  1.00  0.89           C  
ATOM   3584  CD1 PHE A 227      56.482  25.259  17.853  1.00  0.89           C  
ATOM   3585  CD2 PHE A 227      56.922  23.669  19.545  1.00  0.89           C  
ATOM   3586  CE1 PHE A 227      55.807  26.028  18.817  1.00  0.89           C  
ATOM   3587  CE2 PHE A 227      56.269  24.436  20.476  1.00  0.89           C  
ATOM   3588  CZ  PHE A 227      55.711  25.618  20.109  1.00  0.89           C  
ATOM   3589  H   PHE A 227      59.272  21.669  15.744  1.00  0.89           H  
ATOM   3590  HA  PHE A 227      59.378  24.398  16.473  1.00  0.89           H  
ATOM   3591 1HB  PHE A 227      57.276  23.138  16.257  1.00  0.89           H  
ATOM   3592 2HB  PHE A 227      57.759  22.155  17.576  1.00  0.89           H  
ATOM   3593  HD1 PHE A 227      56.547  25.598  16.827  1.00  0.89           H  
ATOM   3594  HD2 PHE A 227      57.355  22.742  19.871  1.00  0.89           H  
ATOM   3595  HE1 PHE A 227      55.343  26.957  18.545  1.00  0.89           H  
ATOM   3596  HE2 PHE A 227      56.198  24.091  21.508  1.00  0.89           H  
ATOM   3597  HZ  PHE A 227      55.182  26.234  20.840  1.00  0.89           H  
ATOM   3598  N   ALA A 228      60.229  24.764  18.723  1.00  0.83           N  
ATOM   3599  CA  ALA A 228      60.826  25.146  19.994  1.00  0.83           C  
ATOM   3600  C   ALA A 228      62.236  24.610  20.201  1.00  0.83           C  
ATOM   3601  O   ALA A 228      62.771  24.710  21.305  1.00  0.83           O  
ATOM   3602  CB  ALA A 228      59.954  24.675  21.151  1.00  0.83           C  
ATOM   3603  H   ALA A 228      60.077  25.521  18.058  1.00  0.83           H  
ATOM   3604  HA  ALA A 228      60.878  26.235  20.013  1.00  0.83           H  
ATOM   3605 1HB  ALA A 228      60.389  25.012  22.092  1.00  0.83           H  
ATOM   3606 2HB  ALA A 228      58.967  25.099  21.048  1.00  0.83           H  
ATOM   3607 3HB  ALA A 228      59.881  23.591  21.170  1.00  0.83           H  
ATOM   3608  N   ARG A 229      62.891  24.109  19.162  1.00  0.79           N  
ATOM   3609  CA  ARG A 229      64.270  23.706  19.373  1.00  0.79           C  
ATOM   3610  C   ARG A 229      65.128  24.945  19.372  1.00  0.79           C  
ATOM   3611  O   ARG A 229      64.877  25.879  18.610  1.00  0.79           O  
ATOM   3612  CB  ARG A 229      64.742  22.719  18.323  1.00  0.79           C  
ATOM   3613  CG  ARG A 229      64.045  21.362  18.369  1.00  0.79           C  
ATOM   3614  CD  ARG A 229      64.572  20.460  17.319  1.00  0.79           C  
ATOM   3615  NE  ARG A 229      63.791  19.234  17.195  1.00  0.79           N  
ATOM   3616  CZ  ARG A 229      64.014  18.066  17.799  1.00  0.79           C  
ATOM   3617  NH1 ARG A 229      65.042  17.890  18.599  1.00  0.79           N  
ATOM   3618  NH2 ARG A 229      63.171  17.093  17.545  1.00  0.79           N  
ATOM   3619  H   ARG A 229      62.444  23.985  18.250  1.00  0.79           H  
ATOM   3620  HA  ARG A 229      64.367  23.232  20.339  1.00  0.79           H  
ATOM   3621 1HB  ARG A 229      64.577  23.139  17.331  1.00  0.79           H  
ATOM   3622 2HB  ARG A 229      65.814  22.553  18.444  1.00  0.79           H  
ATOM   3623 1HG  ARG A 229      64.221  20.897  19.337  1.00  0.79           H  
ATOM   3624 2HG  ARG A 229      62.969  21.491  18.215  1.00  0.79           H  
ATOM   3625 1HD  ARG A 229      64.569  20.971  16.356  1.00  0.79           H  
ATOM   3626 2HD  ARG A 229      65.594  20.183  17.569  1.00  0.79           H  
ATOM   3627  HE  ARG A 229      62.952  19.269  16.601  1.00  0.79           H  
ATOM   3628 1HH1 ARG A 229      65.678  18.654  18.764  1.00  0.79           H  
ATOM   3629 2HH1 ARG A 229      65.192  16.992  19.038  1.00  0.79           H  
ATOM   3630 1HH2 ARG A 229      62.383  17.307  16.906  1.00  0.79           H  
ATOM   3631 2HH2 ARG A 229      63.302  16.177  17.947  1.00  0.79           H  
ATOM   3632  N   VAL A 230      66.145  24.964  20.213  1.00  0.75           N  
ATOM   3633  CA  VAL A 230      67.061  26.085  20.250  1.00  0.75           C  
ATOM   3634  C   VAL A 230      68.095  25.958  19.149  1.00  0.75           C  
ATOM   3635  O   VAL A 230      68.772  24.938  19.029  1.00  0.75           O  
ATOM   3636  CB  VAL A 230      67.799  26.167  21.602  1.00  0.75           C  
ATOM   3637  CG1 VAL A 230      68.803  27.301  21.544  1.00  0.75           C  
ATOM   3638  CG2 VAL A 230      66.827  26.402  22.722  1.00  0.75           C  
ATOM   3639  H   VAL A 230      66.293  24.178  20.827  1.00  0.75           H  
ATOM   3640  HA  VAL A 230      66.499  27.008  20.105  1.00  0.75           H  
ATOM   3641  HB  VAL A 230      68.336  25.229  21.779  1.00  0.75           H  
ATOM   3642 1HG1 VAL A 230      69.336  27.367  22.487  1.00  0.75           H  
ATOM   3643 2HG1 VAL A 230      69.512  27.122  20.746  1.00  0.75           H  
ATOM   3644 3HG1 VAL A 230      68.277  28.238  21.351  1.00  0.75           H  
ATOM   3645 1HG2 VAL A 230      67.361  26.456  23.672  1.00  0.75           H  
ATOM   3646 2HG2 VAL A 230      66.330  27.335  22.533  1.00  0.75           H  
ATOM   3647 3HG2 VAL A 230      66.103  25.589  22.757  1.00  0.75           H  
ATOM   3648  N   ASP A 231      68.194  26.998  18.341  1.00  0.74           N  
ATOM   3649  CA  ASP A 231      69.159  27.085  17.264  1.00  0.74           C  
ATOM   3650  C   ASP A 231      70.416  27.712  17.861  1.00  0.74           C  
ATOM   3651  O   ASP A 231      71.519  27.172  17.743  1.00  0.74           O  
ATOM   3652  CB  ASP A 231      68.570  27.932  16.123  1.00  0.74           C  
ATOM   3653  CG  ASP A 231      69.372  27.963  14.809  1.00  0.74           C  
ATOM   3654  OD1 ASP A 231      69.612  26.914  14.237  1.00  0.74           O  
ATOM   3655  OD2 ASP A 231      69.714  29.050  14.350  1.00  0.74           O  
ATOM   3656  H   ASP A 231      67.584  27.788  18.501  1.00  0.74           H  
ATOM   3657  HA  ASP A 231      69.393  26.086  16.900  1.00  0.74           H  
ATOM   3658 1HB  ASP A 231      67.561  27.587  15.908  1.00  0.74           H  
ATOM   3659 2HB  ASP A 231      68.471  28.961  16.474  1.00  0.74           H  
ATOM   3660  N   THR A 232      70.227  28.870  18.500  1.00  0.73           N  
ATOM   3661  CA  THR A 232      71.339  29.593  19.110  1.00  0.73           C  
ATOM   3662  C   THR A 232      71.035  30.153  20.494  1.00  0.73           C  
ATOM   3663  O   THR A 232      69.876  30.351  20.880  1.00  0.73           O  
ATOM   3664  CB  THR A 232      71.815  30.773  18.235  1.00  0.73           C  
ATOM   3665  OG1 THR A 232      70.778  31.731  18.132  1.00  0.73           O  
ATOM   3666  CG2 THR A 232      72.223  30.340  16.857  1.00  0.73           C  
ATOM   3667  H   THR A 232      69.278  29.232  18.568  1.00  0.73           H  
ATOM   3668  HA  THR A 232      72.164  28.891  19.218  1.00  0.73           H  
ATOM   3669  HB  THR A 232      72.668  31.238  18.714  1.00  0.73           H  
ATOM   3670  HG1 THR A 232      71.000  32.361  17.443  1.00  0.73           H  
ATOM   3671 1HG2 THR A 232      72.565  31.207  16.294  1.00  0.73           H  
ATOM   3672 2HG2 THR A 232      73.027  29.629  16.947  1.00  0.73           H  
ATOM   3673 3HG2 THR A 232      71.385  29.884  16.339  1.00  0.73           H  
ATOM   3674  N   TRP A 233      72.104  30.519  21.191  1.00  0.74           N  
ATOM   3675  CA  TRP A 233      72.002  31.253  22.447  1.00  0.74           C  
ATOM   3676  C   TRP A 233      73.081  32.325  22.406  1.00  0.74           C  
ATOM   3677  O   TRP A 233      74.262  32.038  22.207  1.00  0.74           O  
ATOM   3678  CB  TRP A 233      72.149  30.334  23.663  1.00  0.74           C  
ATOM   3679  CG  TRP A 233      71.887  30.996  24.985  1.00  0.74           C  
ATOM   3680  CD1 TRP A 233      71.053  32.030  25.231  1.00  0.74           C  
ATOM   3681  CD2 TRP A 233      72.428  30.619  26.258  1.00  0.74           C  
ATOM   3682  NE1 TRP A 233      71.046  32.330  26.561  1.00  0.74           N  
ATOM   3683  CE2 TRP A 233      71.870  31.477  27.208  1.00  0.74           C  
ATOM   3684  CE3 TRP A 233      73.308  29.640  26.663  1.00  0.74           C  
ATOM   3685  CZ2 TRP A 233      72.169  31.375  28.552  1.00  0.74           C  
ATOM   3686  CZ3 TRP A 233      73.616  29.532  28.007  1.00  0.74           C  
ATOM   3687  CH2 TRP A 233      73.060  30.376  28.932  1.00  0.74           C  
ATOM   3688  H   TRP A 233      73.020  30.289  20.803  1.00  0.74           H  
ATOM   3689  HA  TRP A 233      71.033  31.745  22.504  1.00  0.74           H  
ATOM   3690 1HB  TRP A 233      71.488  29.472  23.561  1.00  0.74           H  
ATOM   3691 2HB  TRP A 233      73.166  29.977  23.703  1.00  0.74           H  
ATOM   3692  HD1 TRP A 233      70.475  32.529  24.492  1.00  0.74           H  
ATOM   3693  HE1 TRP A 233      70.482  33.070  26.998  1.00  0.74           H  
ATOM   3694  HE3 TRP A 233      73.741  28.967  25.932  1.00  0.74           H  
ATOM   3695  HZ2 TRP A 233      71.728  32.042  29.296  1.00  0.74           H  
ATOM   3696  HZ3 TRP A 233      74.306  28.756  28.307  1.00  0.74           H  
ATOM   3697  HH2 TRP A 233      73.318  30.260  29.986  1.00  0.74           H  
ATOM   3698  N   ASN A 234      72.650  33.574  22.521  1.00  0.75           N  
ATOM   3699  CA  ASN A 234      73.491  34.761  22.454  1.00  0.75           C  
ATOM   3700  C   ASN A 234      74.217  34.856  21.112  1.00  0.75           C  
ATOM   3701  O   ASN A 234      75.284  35.454  21.008  1.00  0.75           O  
ATOM   3702  CB  ASN A 234      74.467  34.769  23.611  1.00  0.75           C  
ATOM   3703  CG  ASN A 234      73.743  34.746  24.888  1.00  0.75           C  
ATOM   3704  OD1 ASN A 234      72.641  35.304  24.941  1.00  0.75           O  
ATOM   3705  ND2 ASN A 234      74.312  34.142  25.904  1.00  0.75           N  
ATOM   3706  H   ASN A 234      71.659  33.723  22.671  1.00  0.75           H  
ATOM   3707  HA  ASN A 234      72.848  35.639  22.535  1.00  0.75           H  
ATOM   3708 1HB  ASN A 234      75.140  33.915  23.561  1.00  0.75           H  
ATOM   3709 2HB  ASN A 234      75.078  35.669  23.565  1.00  0.75           H  
ATOM   3710 1HD2 ASN A 234      73.858  34.115  26.795  1.00  0.75           H  
ATOM   3711 2HD2 ASN A 234      75.209  33.711  25.791  1.00  0.75           H  
ATOM   3712  N   GLY A 235      73.592  34.291  20.081  1.00  0.76           N  
ATOM   3713  CA  GLY A 235      74.098  34.285  18.716  1.00  0.76           C  
ATOM   3714  C   GLY A 235      74.960  33.059  18.378  1.00  0.76           C  
ATOM   3715  O   GLY A 235      75.234  32.813  17.202  1.00  0.76           O  
ATOM   3716  H   GLY A 235      72.715  33.829  20.267  1.00  0.76           H  
ATOM   3717 1HA  GLY A 235      73.255  34.330  18.027  1.00  0.76           H  
ATOM   3718 2HA  GLY A 235      74.684  35.187  18.551  1.00  0.76           H  
ATOM   3719  N   ASP A 236      75.356  32.276  19.385  1.00  0.77           N  
ATOM   3720  CA  ASP A 236      76.201  31.110  19.137  1.00  0.77           C  
ATOM   3721  C   ASP A 236      75.436  29.798  19.074  1.00  0.77           C  
ATOM   3722  O   ASP A 236      74.395  29.623  19.700  1.00  0.77           O  
ATOM   3723  CB  ASP A 236      77.313  31.012  20.189  1.00  0.77           C  
ATOM   3724  CG  ASP A 236      78.398  32.093  20.035  1.00  0.77           C  
ATOM   3725  OD1 ASP A 236      78.475  32.683  18.982  1.00  0.77           O  
ATOM   3726  OD2 ASP A 236      79.156  32.295  20.954  1.00  0.77           O  
ATOM   3727  H   ASP A 236      75.084  32.486  20.345  1.00  0.77           H  
ATOM   3728  HA  ASP A 236      76.686  31.251  18.171  1.00  0.77           H  
ATOM   3729 1HB  ASP A 236      76.872  31.094  21.190  1.00  0.77           H  
ATOM   3730 2HB  ASP A 236      77.793  30.043  20.128  1.00  0.77           H  
ATOM   3731  N   ARG A 237      76.002  28.827  18.361  1.00  0.78           N  
ATOM   3732  CA  ARG A 237      75.428  27.478  18.313  1.00  0.78           C  
ATOM   3733  C   ARG A 237      76.133  26.571  19.319  1.00  0.78           C  
ATOM   3734  O   ARG A 237      75.902  25.355  19.367  1.00  0.78           O  
ATOM   3735  CB  ARG A 237      75.565  26.883  16.926  1.00  0.78           C  
ATOM   3736  CG  ARG A 237      74.825  27.629  15.830  1.00  0.78           C  
ATOM   3737  CD  ARG A 237      74.992  26.993  14.501  1.00  0.78           C  
ATOM   3738  NE  ARG A 237      74.311  25.717  14.443  1.00  0.78           N  
ATOM   3739  CZ  ARG A 237      73.001  25.592  14.160  1.00  0.78           C  
ATOM   3740  NH1 ARG A 237      72.300  26.663  13.911  1.00  0.78           N  
ATOM   3741  NH2 ARG A 237      72.419  24.407  14.138  1.00  0.78           N  
ATOM   3742  H   ARG A 237      76.848  29.025  17.840  1.00  0.78           H  
ATOM   3743  HA  ARG A 237      74.368  27.530  18.570  1.00  0.78           H  
ATOM   3744 1HB  ARG A 237      76.618  26.839  16.652  1.00  0.78           H  
ATOM   3745 2HB  ARG A 237      75.187  25.860  16.939  1.00  0.78           H  
ATOM   3746 1HG  ARG A 237      73.756  27.620  16.062  1.00  0.78           H  
ATOM   3747 2HG  ARG A 237      75.180  28.659  15.775  1.00  0.78           H  
ATOM   3748 1HD  ARG A 237      74.567  27.641  13.733  1.00  0.78           H  
ATOM   3749 2HD  ARG A 237      76.049  26.829  14.299  1.00  0.78           H  
ATOM   3750  HE  ARG A 237      74.841  24.879  14.639  1.00  0.78           H  
ATOM   3751 1HH1 ARG A 237      72.729  27.571  13.933  1.00  0.78           H  
ATOM   3752 2HH1 ARG A 237      71.296  26.588  13.721  1.00  0.78           H  
ATOM   3753 1HH2 ARG A 237      72.954  23.577  14.336  1.00  0.78           H  
ATOM   3754 2HH2 ARG A 237      71.431  24.338  13.928  1.00  0.78           H  
ATOM   3755  N   SER A 238      77.015  27.183  20.103  1.00  0.79           N  
ATOM   3756  CA  SER A 238      77.810  26.471  21.077  1.00  0.79           C  
ATOM   3757  C   SER A 238      78.194  27.343  22.271  1.00  0.79           C  
ATOM   3758  O   SER A 238      78.105  28.567  22.228  1.00  0.79           O  
ATOM   3759  CB  SER A 238      79.069  25.938  20.414  1.00  0.79           C  
ATOM   3760  OG  SER A 238      79.901  26.989  20.009  1.00  0.79           O  
ATOM   3761  H   SER A 238      77.132  28.178  20.013  1.00  0.79           H  
ATOM   3762  HA  SER A 238      77.215  25.640  21.434  1.00  0.79           H  
ATOM   3763 1HB  SER A 238      79.605  25.304  21.112  1.00  0.79           H  
ATOM   3764 2HB  SER A 238      78.800  25.323  19.558  1.00  0.79           H  
ATOM   3765  HG  SER A 238      80.128  27.464  20.820  1.00  0.79           H  
ATOM   3766  N   LEU A 239      78.636  26.690  23.325  1.00  0.79           N  
ATOM   3767  CA  LEU A 239      79.104  27.316  24.552  1.00  0.79           C  
ATOM   3768  C   LEU A 239      80.625  27.388  24.556  1.00  0.79           C  
ATOM   3769  O   LEU A 239      81.283  26.697  23.781  1.00  0.79           O  
ATOM   3770  CB  LEU A 239      78.621  26.498  25.749  1.00  0.79           C  
ATOM   3771  CG  LEU A 239      77.135  26.291  25.826  1.00  0.79           C  
ATOM   3772  CD1 LEU A 239      76.840  25.358  26.972  1.00  0.79           C  
ATOM   3773  CD2 LEU A 239      76.462  27.628  26.001  1.00  0.79           C  
ATOM   3774  H   LEU A 239      78.635  25.679  23.263  1.00  0.79           H  
ATOM   3775  HA  LEU A 239      78.702  28.325  24.610  1.00  0.79           H  
ATOM   3776 1HB  LEU A 239      79.083  25.526  25.714  1.00  0.79           H  
ATOM   3777 2HB  LEU A 239      78.936  26.993  26.666  1.00  0.79           H  
ATOM   3778  HG  LEU A 239      76.776  25.820  24.904  1.00  0.79           H  
ATOM   3779 1HD1 LEU A 239      75.796  25.183  27.057  1.00  0.79           H  
ATOM   3780 2HD1 LEU A 239      77.341  24.407  26.798  1.00  0.79           H  
ATOM   3781 3HD1 LEU A 239      77.192  25.776  27.880  1.00  0.79           H  
ATOM   3782 1HD2 LEU A 239      75.405  27.479  26.047  1.00  0.79           H  
ATOM   3783 2HD2 LEU A 239      76.809  28.100  26.918  1.00  0.79           H  
ATOM   3784 3HD2 LEU A 239      76.699  28.269  25.151  1.00  0.79           H  
ATOM   3785  N   SER A 240      81.184  28.245  25.405  1.00  0.79           N  
ATOM   3786  CA  SER A 240      82.638  28.334  25.571  1.00  0.79           C  
ATOM   3787  C   SER A 240      83.079  27.839  26.955  1.00  0.79           C  
ATOM   3788  O   SER A 240      84.219  28.044  27.370  1.00  0.79           O  
ATOM   3789  CB  SER A 240      83.091  29.761  25.349  1.00  0.79           C  
ATOM   3790  OG  SER A 240      82.500  30.625  26.281  1.00  0.79           O  
ATOM   3791  H   SER A 240      80.592  28.834  25.975  1.00  0.79           H  
ATOM   3792  HA  SER A 240      83.112  27.697  24.822  1.00  0.79           H  
ATOM   3793 1HB  SER A 240      84.176  29.816  25.431  1.00  0.79           H  
ATOM   3794 2HB  SER A 240      82.822  30.071  24.341  1.00  0.79           H  
ATOM   3795  HG  SER A 240      82.824  30.348  27.143  1.00  0.79           H  
ATOM   3796  N   TRP A 241      82.136  27.249  27.681  1.00  0.79           N  
ATOM   3797  CA  TRP A 241      82.333  26.769  29.047  1.00  0.79           C  
ATOM   3798  C   TRP A 241      82.957  25.384  29.210  1.00  0.79           C  
ATOM   3799  O   TRP A 241      83.542  25.091  30.256  1.00  0.79           O  
ATOM   3800  CB  TRP A 241      80.977  26.742  29.735  1.00  0.79           C  
ATOM   3801  CG  TRP A 241      80.433  28.093  29.986  1.00  0.79           C  
ATOM   3802  CD1 TRP A 241      81.141  29.227  30.223  1.00  0.79           C  
ATOM   3803  CD2 TRP A 241      79.051  28.474  30.007  1.00  0.79           C  
ATOM   3804  NE1 TRP A 241      80.290  30.281  30.405  1.00  0.79           N  
ATOM   3805  CE2 TRP A 241      79.005  29.836  30.277  1.00  0.79           C  
ATOM   3806  CE3 TRP A 241      77.881  27.786  29.827  1.00  0.79           C  
ATOM   3807  CZ2 TRP A 241      77.809  30.517  30.383  1.00  0.79           C  
ATOM   3808  CZ3 TRP A 241      76.681  28.457  29.926  1.00  0.79           C  
ATOM   3809  CH2 TRP A 241      76.644  29.788  30.200  1.00  0.79           C  
ATOM   3810  H   TRP A 241      81.236  27.112  27.250  1.00  0.79           H  
ATOM   3811  HA  TRP A 241      82.975  27.485  29.559  1.00  0.79           H  
ATOM   3812 1HB  TRP A 241      80.266  26.178  29.124  1.00  0.79           H  
ATOM   3813 2HB  TRP A 241      81.063  26.223  30.690  1.00  0.79           H  
ATOM   3814  HD1 TRP A 241      82.228  29.286  30.269  1.00  0.79           H  
ATOM   3815  HE1 TRP A 241      80.570  31.232  30.603  1.00  0.79           H  
ATOM   3816  HE3 TRP A 241      77.909  26.726  29.626  1.00  0.79           H  
ATOM   3817  HZ2 TRP A 241      77.766  31.584  30.602  1.00  0.79           H  
ATOM   3818  HZ3 TRP A 241      75.766  27.888  29.787  1.00  0.79           H  
ATOM   3819  HH2 TRP A 241      75.685  30.290  30.279  1.00  0.79           H  
ATOM   3820  N   TRP A 242      82.802  24.524  28.211  1.00  0.80           N  
ATOM   3821  CA  TRP A 242      83.203  23.133  28.352  1.00  0.80           C  
ATOM   3822  C   TRP A 242      84.478  22.791  27.596  1.00  0.80           C  
ATOM   3823  O   TRP A 242      84.947  23.562  26.750  1.00  0.80           O  
ATOM   3824  CB  TRP A 242      82.048  22.239  27.945  1.00  0.80           C  
ATOM   3825  CG  TRP A 242      80.846  22.580  28.729  1.00  0.80           C  
ATOM   3826  CD1 TRP A 242      79.676  23.102  28.295  1.00  0.80           C  
ATOM   3827  CD2 TRP A 242      80.744  22.523  30.123  1.00  0.80           C  
ATOM   3828  NE1 TRP A 242      78.843  23.312  29.349  1.00  0.80           N  
ATOM   3829  CE2 TRP A 242      79.469  22.970  30.461  1.00  0.80           C  
ATOM   3830  CE3 TRP A 242      81.605  22.150  31.103  1.00  0.80           C  
ATOM   3831  CZ2 TRP A 242      79.042  23.018  31.742  1.00  0.80           C  
ATOM   3832  CZ3 TRP A 242      81.193  22.202  32.376  1.00  0.80           C  
ATOM   3833  CH2 TRP A 242      79.920  22.620  32.695  1.00  0.80           C  
ATOM   3834  H   TRP A 242      82.353  24.799  27.344  1.00  0.80           H  
ATOM   3835  HA  TRP A 242      83.394  22.939  29.407  1.00  0.80           H  
ATOM   3836 1HB  TRP A 242      81.838  22.296  26.903  1.00  0.80           H  
ATOM   3837 2HB  TRP A 242      82.302  21.214  28.155  1.00  0.80           H  
ATOM   3838  HD1 TRP A 242      79.432  23.312  27.272  1.00  0.80           H  
ATOM   3839  HE1 TRP A 242      77.886  23.689  29.339  1.00  0.80           H  
ATOM   3840  HE3 TRP A 242      82.606  21.816  30.863  1.00  0.80           H  
ATOM   3841  HZ2 TRP A 242      78.047  23.356  32.008  1.00  0.80           H  
ATOM   3842  HZ3 TRP A 242      81.910  21.889  33.124  1.00  0.80           H  
ATOM   3843  HH2 TRP A 242      79.603  22.636  33.711  1.00  0.80           H  
ATOM   3844  N   THR A 243      85.055  21.633  27.928  1.00  0.81           N  
ATOM   3845  CA  THR A 243      86.312  21.191  27.316  1.00  0.81           C  
ATOM   3846  C   THR A 243      86.182  20.224  26.126  1.00  0.81           C  
ATOM   3847  O   THR A 243      87.176  19.640  25.694  1.00  0.81           O  
ATOM   3848  CB  THR A 243      87.260  20.621  28.385  1.00  0.81           C  
ATOM   3849  OG1 THR A 243      86.623  19.557  29.083  1.00  0.81           O  
ATOM   3850  CG2 THR A 243      87.677  21.712  29.347  1.00  0.81           C  
ATOM   3851  H   THR A 243      84.599  21.039  28.626  1.00  0.81           H  
ATOM   3852  HA  THR A 243      86.805  22.082  26.930  1.00  0.81           H  
ATOM   3853  HB  THR A 243      88.144  20.223  27.902  1.00  0.81           H  
ATOM   3854  HG1 THR A 243      87.092  19.354  29.912  1.00  0.81           H  
ATOM   3855 1HG2 THR A 243      88.341  21.305  30.098  1.00  0.81           H  
ATOM   3856 2HG2 THR A 243      88.186  22.500  28.797  1.00  0.81           H  
ATOM   3857 3HG2 THR A 243      86.809  22.123  29.816  1.00  0.81           H  
ATOM   3858  N   SER A 244      84.975  20.072  25.579  1.00  0.82           N  
ATOM   3859  CA  SER A 244      84.806  19.256  24.373  1.00  0.82           C  
ATOM   3860  C   SER A 244      83.730  19.855  23.503  1.00  0.82           C  
ATOM   3861  O   SER A 244      82.758  20.432  24.008  1.00  0.82           O  
ATOM   3862  CB  SER A 244      84.402  17.825  24.680  1.00  0.82           C  
ATOM   3863  OG  SER A 244      83.093  17.755  25.218  1.00  0.82           O  
ATOM   3864  H   SER A 244      84.193  20.561  25.986  1.00  0.82           H  
ATOM   3865  HA  SER A 244      85.742  19.254  23.811  1.00  0.82           H  
ATOM   3866 1HB  SER A 244      84.453  17.230  23.769  1.00  0.82           H  
ATOM   3867 2HB  SER A 244      85.111  17.397  25.390  1.00  0.82           H  
ATOM   3868  HG  SER A 244      82.961  16.822  25.445  1.00  0.82           H  
ATOM   3869  N   ASP A 245      83.829  19.608  22.198  1.00  0.83           N  
ATOM   3870  CA  ASP A 245      82.837  20.144  21.287  1.00  0.83           C  
ATOM   3871  C   ASP A 245      81.450  19.655  21.620  1.00  0.83           C  
ATOM   3872  O   ASP A 245      80.508  20.434  21.593  1.00  0.83           O  
ATOM   3873  CB  ASP A 245      83.159  19.748  19.849  1.00  0.83           C  
ATOM   3874  CG  ASP A 245      84.381  20.466  19.286  1.00  0.83           C  
ATOM   3875  OD1 ASP A 245      84.822  21.421  19.884  1.00  0.83           O  
ATOM   3876  OD2 ASP A 245      84.865  20.045  18.264  1.00  0.83           O  
ATOM   3877  H   ASP A 245      84.626  19.100  21.841  1.00  0.83           H  
ATOM   3878  HA  ASP A 245      82.846  21.231  21.366  1.00  0.83           H  
ATOM   3879 1HB  ASP A 245      83.331  18.673  19.800  1.00  0.83           H  
ATOM   3880 2HB  ASP A 245      82.298  19.966  19.215  1.00  0.83           H  
ATOM   3881  N   GLU A 246      81.328  18.380  21.987  1.00  0.83           N  
ATOM   3882  CA  GLU A 246      80.020  17.825  22.294  1.00  0.83           C  
ATOM   3883  C   GLU A 246      79.380  18.458  23.522  1.00  0.83           C  
ATOM   3884  O   GLU A 246      78.196  18.800  23.495  1.00  0.83           O  
ATOM   3885  CB  GLU A 246      80.119  16.310  22.455  1.00  0.83           C  
ATOM   3886  CG  GLU A 246      80.395  15.581  21.137  1.00  0.83           C  
ATOM   3887  CD  GLU A 246      80.568  14.089  21.289  1.00  0.83           C  
ATOM   3888  OE1 GLU A 246      80.615  13.618  22.397  1.00  0.83           O  
ATOM   3889  OE2 GLU A 246      80.649  13.421  20.285  1.00  0.83           O  
ATOM   3890  H   GLU A 246      82.149  17.797  22.025  1.00  0.83           H  
ATOM   3891  HA  GLU A 246      79.364  18.017  21.454  1.00  0.83           H  
ATOM   3892 1HB  GLU A 246      80.921  16.070  23.156  1.00  0.83           H  
ATOM   3893 2HB  GLU A 246      79.190  15.925  22.875  1.00  0.83           H  
ATOM   3894 1HG  GLU A 246      79.563  15.770  20.457  1.00  0.83           H  
ATOM   3895 2HG  GLU A 246      81.293  16.003  20.688  1.00  0.83           H  
ATOM   3896  N   CYS A 247      80.157  18.721  24.579  1.00  0.83           N  
ATOM   3897  CA  CYS A 247      79.532  19.315  25.763  1.00  0.83           C  
ATOM   3898  C   CYS A 247      79.187  20.775  25.528  1.00  0.83           C  
ATOM   3899  O   CYS A 247      78.284  21.320  26.163  1.00  0.83           O  
ATOM   3900  CB  CYS A 247      80.399  19.145  26.983  1.00  0.83           C  
ATOM   3901  SG  CYS A 247      80.510  17.427  27.529  1.00  0.83           S  
ATOM   3902  H   CYS A 247      81.153  18.474  24.594  1.00  0.83           H  
ATOM   3903  HA  CYS A 247      78.606  18.776  25.959  1.00  0.83           H  
ATOM   3904 1HB  CYS A 247      81.400  19.488  26.740  1.00  0.83           H  
ATOM   3905 2HB  CYS A 247      80.030  19.751  27.800  1.00  0.83           H  
ATOM   3906  HG  CYS A 247      79.313  17.395  28.118  1.00  0.83           H  
ATOM   3907  N   ASN A 248      79.851  21.388  24.555  1.00  0.81           N  
ATOM   3908  CA  ASN A 248      79.576  22.764  24.206  1.00  0.81           C  
ATOM   3909  C   ASN A 248      78.465  22.916  23.184  1.00  0.81           C  
ATOM   3910  O   ASN A 248      78.154  24.032  22.797  1.00  0.81           O  
ATOM   3911  CB  ASN A 248      80.820  23.457  23.667  1.00  0.81           C  
ATOM   3912  CG  ASN A 248      81.808  23.883  24.720  1.00  0.81           C  
ATOM   3913  OD1 ASN A 248      81.398  24.423  25.769  1.00  0.81           O  
ATOM   3914  ND2 ASN A 248      83.075  23.660  24.472  1.00  0.81           N  
ATOM   3915  H   ASN A 248      80.610  20.898  24.073  1.00  0.81           H  
ATOM   3916  HA  ASN A 248      79.249  23.280  25.100  1.00  0.81           H  
ATOM   3917 1HB  ASN A 248      81.327  22.780  22.976  1.00  0.81           H  
ATOM   3918 2HB  ASN A 248      80.525  24.328  23.099  1.00  0.81           H  
ATOM   3919 1HD2 ASN A 248      83.798  23.905  25.146  1.00  0.81           H  
ATOM   3920 2HD2 ASN A 248      83.341  23.244  23.604  1.00  0.81           H  
ATOM   3921  N   MET A 249      77.815  21.849  22.742  1.00  0.80           N  
ATOM   3922  CA  MET A 249      76.792  22.085  21.729  1.00  0.80           C  
ATOM   3923  C   MET A 249      75.505  22.619  22.324  1.00  0.80           C  
ATOM   3924  O   MET A 249      75.058  22.171  23.382  1.00  0.80           O  
ATOM   3925  CB  MET A 249      76.476  20.796  20.969  1.00  0.80           C  
ATOM   3926  CG  MET A 249      77.613  20.295  20.127  1.00  0.80           C  
ATOM   3927  SD  MET A 249      77.265  18.796  19.201  1.00  0.80           S  
ATOM   3928  CE  MET A 249      78.882  18.517  18.450  1.00  0.80           C  
ATOM   3929  H   MET A 249      78.029  20.900  23.063  1.00  0.80           H  
ATOM   3930  HA  MET A 249      77.165  22.828  21.023  1.00  0.80           H  
ATOM   3931 1HB  MET A 249      76.225  20.012  21.684  1.00  0.80           H  
ATOM   3932 2HB  MET A 249      75.608  20.955  20.327  1.00  0.80           H  
ATOM   3933 1HG  MET A 249      77.946  21.070  19.441  1.00  0.80           H  
ATOM   3934 2HG  MET A 249      78.400  20.077  20.789  1.00  0.80           H  
ATOM   3935 1HE  MET A 249      78.849  17.614  17.842  1.00  0.80           H  
ATOM   3936 2HE  MET A 249      79.144  19.369  17.822  1.00  0.80           H  
ATOM   3937 3HE  MET A 249      79.635  18.401  19.223  1.00  0.80           H  
ATOM   3938  N   ILE A 250      74.857  23.514  21.594  1.00  0.79           N  
ATOM   3939  CA  ILE A 250      73.519  23.932  21.966  1.00  0.79           C  
ATOM   3940  C   ILE A 250      72.566  23.140  21.097  1.00  0.79           C  
ATOM   3941  O   ILE A 250      72.738  23.058  19.882  1.00  0.79           O  
ATOM   3942  CB  ILE A 250      73.311  25.446  21.820  1.00  0.79           C  
ATOM   3943  CG1 ILE A 250      74.279  26.164  22.771  1.00  0.79           C  
ATOM   3944  CG2 ILE A 250      71.868  25.830  22.125  1.00  0.79           C  
ATOM   3945  CD1 ILE A 250      74.354  27.620  22.546  1.00  0.79           C  
ATOM   3946  H   ILE A 250      75.285  23.920  20.760  1.00  0.79           H  
ATOM   3947  HA  ILE A 250      73.333  23.671  23.006  1.00  0.79           H  
ATOM   3948  HB  ILE A 250      73.553  25.748  20.799  1.00  0.79           H  
ATOM   3949 1HG1 ILE A 250      73.956  25.998  23.788  1.00  0.79           H  
ATOM   3950 2HG1 ILE A 250      75.270  25.743  22.656  1.00  0.79           H  
ATOM   3951 1HG2 ILE A 250      71.756  26.909  22.010  1.00  0.79           H  
ATOM   3952 2HG2 ILE A 250      71.201  25.318  21.427  1.00  0.79           H  
ATOM   3953 3HG2 ILE A 250      71.614  25.544  23.144  1.00  0.79           H  
ATOM   3954 1HD1 ILE A 250      75.045  28.070  23.254  1.00  0.79           H  
ATOM   3955 2HD1 ILE A 250      74.690  27.825  21.541  1.00  0.79           H  
ATOM   3956 3HD1 ILE A 250      73.372  28.025  22.677  1.00  0.79           H  
ATOM   3957  N   ASN A 251      71.623  22.482  21.739  1.00  0.80           N  
ATOM   3958  CA  ASN A 251      70.676  21.616  21.064  1.00  0.80           C  
ATOM   3959  C   ASN A 251      69.472  21.439  21.958  1.00  0.80           C  
ATOM   3960  O   ASN A 251      69.483  21.876  23.108  1.00  0.80           O  
ATOM   3961  CB  ASN A 251      71.325  20.262  20.758  1.00  0.80           C  
ATOM   3962  CG  ASN A 251      70.758  19.551  19.526  1.00  0.80           C  
ATOM   3963  OD1 ASN A 251      69.552  19.620  19.244  1.00  0.80           O  
ATOM   3964  ND2 ASN A 251      71.612  18.873  18.803  1.00  0.80           N  
ATOM   3965  H   ASN A 251      71.552  22.593  22.737  1.00  0.80           H  
ATOM   3966  HA  ASN A 251      70.344  22.093  20.139  1.00  0.80           H  
ATOM   3967 1HB  ASN A 251      72.400  20.397  20.616  1.00  0.80           H  
ATOM   3968 2HB  ASN A 251      71.197  19.605  21.622  1.00  0.80           H  
ATOM   3969 1HD2 ASN A 251      71.301  18.388  17.986  1.00  0.80           H  
ATOM   3970 2HD2 ASN A 251      72.576  18.843  19.065  1.00  0.80           H  
ATOM   3971  N   GLY A 252      68.469  20.751  21.450  1.00  0.83           N  
ATOM   3972  CA  GLY A 252      67.277  20.501  22.228  1.00  0.83           C  
ATOM   3973  C   GLY A 252      66.415  21.725  22.296  1.00  0.83           C  
ATOM   3974  O   GLY A 252      66.615  22.647  21.514  1.00  0.83           O  
ATOM   3975  H   GLY A 252      68.552  20.405  20.503  1.00  0.83           H  
ATOM   3976 1HA  GLY A 252      66.706  19.680  21.797  1.00  0.83           H  
ATOM   3977 2HA  GLY A 252      67.575  20.225  23.232  1.00  0.83           H  
ATOM   3978  N   THR A 253      65.470  21.714  23.219  1.00  0.89           N  
ATOM   3979  CA  THR A 253      64.501  22.792  23.389  1.00  0.89           C  
ATOM   3980  C   THR A 253      64.761  23.467  24.710  1.00  0.89           C  
ATOM   3981  O   THR A 253      65.715  23.136  25.398  1.00  0.89           O  
ATOM   3982  CB  THR A 253      63.072  22.271  23.421  1.00  0.89           C  
ATOM   3983  OG1 THR A 253      62.842  21.586  24.654  1.00  0.89           O  
ATOM   3984  CG2 THR A 253      62.868  21.290  22.256  1.00  0.89           C  
ATOM   3985  H   THR A 253      65.405  20.874  23.798  1.00  0.89           H  
ATOM   3986  HA  THR A 253      64.617  23.527  22.598  1.00  0.89           H  
ATOM   3987  HB  THR A 253      62.366  23.100  23.335  1.00  0.89           H  
ATOM   3988  HG1 THR A 253      61.873  21.651  24.841  1.00  0.89           H  
ATOM   3989 1HG2 THR A 253      61.885  20.901  22.258  1.00  0.89           H  
ATOM   3990 2HG2 THR A 253      63.029  21.791  21.326  1.00  0.89           H  
ATOM   3991 3HG2 THR A 253      63.571  20.464  22.352  1.00  0.89           H  
ATOM   3992  N   ASN A 254      63.919  24.405  25.098  1.00  0.95           N  
ATOM   3993  CA  ASN A 254      64.132  25.056  26.389  1.00  0.95           C  
ATOM   3994  C   ASN A 254      63.589  24.267  27.583  1.00  0.95           C  
ATOM   3995  O   ASN A 254      63.506  24.812  28.683  1.00  0.95           O  
ATOM   3996  CB  ASN A 254      63.504  26.438  26.412  1.00  0.95           C  
ATOM   3997  CG  ASN A 254      61.972  26.378  26.257  1.00  0.95           C  
ATOM   3998  OD1 ASN A 254      61.379  25.282  26.152  1.00  0.95           O  
ATOM   3999  ND2 ASN A 254      61.342  27.527  26.251  1.00  0.95           N  
ATOM   4000  H   ASN A 254      63.139  24.663  24.507  1.00  0.95           H  
ATOM   4001  HA  ASN A 254      65.209  25.164  26.543  1.00  0.95           H  
ATOM   4002 1HB  ASN A 254      63.731  26.907  27.370  1.00  0.95           H  
ATOM   4003 2HB  ASN A 254      63.936  27.058  25.654  1.00  0.95           H  
ATOM   4004 1HD2 ASN A 254      60.346  27.562  26.159  1.00  0.95           H  
ATOM   4005 2HD2 ASN A 254      61.853  28.379  26.354  1.00  0.95           H  
ATOM   4006  N   GLY A 255      63.124  23.020  27.402  1.00  1.00           N  
ATOM   4007  CA  GLY A 255      62.637  22.246  28.561  1.00  1.00           C  
ATOM   4008  C   GLY A 255      61.192  22.600  28.935  1.00  1.00           C  
ATOM   4009  O   GLY A 255      60.344  21.729  29.104  1.00  1.00           O  
ATOM   4010  H   GLY A 255      63.139  22.589  26.474  1.00  1.00           H  
ATOM   4011 1HA  GLY A 255      62.703  21.184  28.330  1.00  1.00           H  
ATOM   4012 2HA  GLY A 255      63.290  22.423  29.411  1.00  1.00           H  
ATOM   4013  N   ALA A 256      60.932  23.907  29.054  1.00  1.04           N  
ATOM   4014  CA  ALA A 256      59.626  24.493  29.350  1.00  1.04           C  
ATOM   4015  C   ALA A 256      58.614  24.095  28.270  1.00  1.04           C  
ATOM   4016  O   ALA A 256      57.410  24.068  28.523  1.00  1.04           O  
ATOM   4017  CB  ALA A 256      59.734  26.007  29.463  1.00  1.04           C  
ATOM   4018  H   ALA A 256      61.726  24.523  28.943  1.00  1.04           H  
ATOM   4019  HA  ALA A 256      59.279  24.089  30.301  1.00  1.04           H  
ATOM   4020 1HB  ALA A 256      58.759  26.420  29.704  1.00  1.04           H  
ATOM   4021 2HB  ALA A 256      60.446  26.267  30.248  1.00  1.04           H  
ATOM   4022 3HB  ALA A 256      60.075  26.411  28.522  1.00  1.04           H  
ATOM   4023  N   SER A 257      59.110  23.799  27.064  1.00  1.06           N  
ATOM   4024  CA  SER A 257      58.296  23.314  25.955  1.00  1.06           C  
ATOM   4025  C   SER A 257      59.104  22.337  25.066  1.00  1.06           C  
ATOM   4026  O   SER A 257      60.333  22.437  24.989  1.00  1.06           O  
ATOM   4027  CB  SER A 257      57.837  24.507  25.145  1.00  1.06           C  
ATOM   4028  OG  SER A 257      58.936  25.150  24.538  1.00  1.06           O  
ATOM   4029  H   SER A 257      60.099  23.954  26.905  1.00  1.06           H  
ATOM   4030  HA  SER A 257      57.431  22.783  26.352  1.00  1.06           H  
ATOM   4031 1HB  SER A 257      57.129  24.184  24.379  1.00  1.06           H  
ATOM   4032 2HB  SER A 257      57.320  25.208  25.799  1.00  1.06           H  
ATOM   4033  HG  SER A 257      59.663  25.169  25.202  1.00  1.06           H  
ATOM   4034  N   PHE A 258      58.399  21.444  24.345  1.00  1.05           N  
ATOM   4035  CA  PHE A 258      59.010  20.531  23.366  1.00  1.05           C  
ATOM   4036  C   PHE A 258      58.275  20.502  22.041  1.00  1.05           C  
ATOM   4037  O   PHE A 258      57.178  21.037  21.912  1.00  1.05           O  
ATOM   4038  CB  PHE A 258      59.174  19.096  23.888  1.00  1.05           C  
ATOM   4039  CG  PHE A 258      60.156  18.950  25.002  1.00  1.05           C  
ATOM   4040  CD1 PHE A 258      59.767  19.088  26.273  1.00  1.05           C  
ATOM   4041  CD2 PHE A 258      61.491  18.665  24.745  1.00  1.05           C  
ATOM   4042  CE1 PHE A 258      60.654  18.957  27.318  1.00  1.05           C  
ATOM   4043  CE2 PHE A 258      62.394  18.529  25.782  1.00  1.05           C  
ATOM   4044  CZ  PHE A 258      61.968  18.673  27.076  1.00  1.05           C  
ATOM   4045  H   PHE A 258      57.387  21.372  24.476  1.00  1.05           H  
ATOM   4046  HA  PHE A 258      60.000  20.903  23.168  1.00  1.05           H  
ATOM   4047 1HB  PHE A 258      58.207  18.734  24.236  1.00  1.05           H  
ATOM   4048 2HB  PHE A 258      59.488  18.445  23.071  1.00  1.05           H  
ATOM   4049  HD1 PHE A 258      58.727  19.301  26.449  1.00  1.05           H  
ATOM   4050  HD2 PHE A 258      61.825  18.552  23.713  1.00  1.05           H  
ATOM   4051  HE1 PHE A 258      60.308  19.084  28.334  1.00  1.05           H  
ATOM   4052  HE2 PHE A 258      63.441  18.310  25.568  1.00  1.05           H  
ATOM   4053  HZ  PHE A 258      62.669  18.569  27.902  1.00  1.05           H  
ATOM   4054  N   HIS A 259      58.901  19.915  21.035  1.00  1.02           N  
ATOM   4055  CA  HIS A 259      58.235  19.782  19.752  1.00  1.02           C  
ATOM   4056  C   HIS A 259      56.953  18.943  19.918  1.00  1.02           C  
ATOM   4057  O   HIS A 259      56.879  18.133  20.834  1.00  1.02           O  
ATOM   4058  CB  HIS A 259      59.212  19.167  18.731  1.00  1.02           C  
ATOM   4059  CG  HIS A 259      59.679  17.779  19.025  1.00  1.02           C  
ATOM   4060  ND1 HIS A 259      60.682  17.520  19.941  1.00  1.02           N  
ATOM   4061  CD2 HIS A 259      59.333  16.575  18.501  1.00  1.02           C  
ATOM   4062  CE1 HIS A 259      60.927  16.226  19.965  1.00  1.02           C  
ATOM   4063  NE2 HIS A 259      60.138  15.630  19.101  1.00  1.02           N  
ATOM   4064  H   HIS A 259      59.825  19.531  21.164  1.00  1.02           H  
ATOM   4065  HA  HIS A 259      57.989  20.768  19.400  1.00  1.02           H  
ATOM   4066 1HB  HIS A 259      58.755  19.148  17.747  1.00  1.02           H  
ATOM   4067 2HB  HIS A 259      60.095  19.809  18.648  1.00  1.02           H  
ATOM   4068  HD2 HIS A 259      58.575  16.391  17.733  1.00  1.02           H  
ATOM   4069  HE1 HIS A 259      61.669  15.729  20.570  1.00  1.02           H  
ATOM   4070  HE2 HIS A 259      60.149  14.611  18.920  1.00  1.02           H  
ATOM   4071  N   PRO A 260      55.901  19.173  19.120  1.00  0.98           N  
ATOM   4072  CA  PRO A 260      54.666  18.428  19.054  1.00  0.98           C  
ATOM   4073  C   PRO A 260      54.924  17.139  18.329  1.00  0.98           C  
ATOM   4074  O   PRO A 260      55.893  17.045  17.577  1.00  0.98           O  
ATOM   4075  CB  PRO A 260      53.771  19.357  18.262  1.00  0.98           C  
ATOM   4076  CG  PRO A 260      54.739  20.076  17.388  1.00  0.98           C  
ATOM   4077  CD  PRO A 260      55.932  20.270  18.213  1.00  0.98           C  
ATOM   4078  HA  PRO A 260      54.282  18.239  20.063  1.00  0.98           H  
ATOM   4079 1HB  PRO A 260      53.006  18.789  17.724  1.00  0.98           H  
ATOM   4080 2HB  PRO A 260      53.245  20.036  18.938  1.00  0.98           H  
ATOM   4081 1HG  PRO A 260      54.950  19.467  16.511  1.00  0.98           H  
ATOM   4082 2HG  PRO A 260      54.374  21.030  17.044  1.00  0.98           H  
ATOM   4083 1HD  PRO A 260      56.782  20.208  17.570  1.00  0.98           H  
ATOM   4084 2HD  PRO A 260      55.844  21.214  18.752  1.00  0.98           H  
ATOM   4085  N   VAL A 261      54.031  16.178  18.500  1.00  0.93           N  
ATOM   4086  CA  VAL A 261      54.095  14.902  17.820  1.00  0.93           C  
ATOM   4087  C   VAL A 261      55.333  14.165  18.286  1.00  0.93           C  
ATOM   4088  O   VAL A 261      56.232  13.867  17.500  1.00  0.93           O  
ATOM   4089  CB  VAL A 261      54.113  15.062  16.287  1.00  0.93           C  
ATOM   4090  CG1 VAL A 261      53.847  13.718  15.634  1.00  0.93           C  
ATOM   4091  CG2 VAL A 261      53.044  16.082  15.808  1.00  0.93           C  
ATOM   4092  H   VAL A 261      53.270  16.296  19.161  1.00  0.93           H  
ATOM   4093  HA  VAL A 261      53.217  14.315  18.095  1.00  0.93           H  
ATOM   4094  HB  VAL A 261      55.083  15.379  15.993  1.00  0.93           H  
ATOM   4095 1HG1 VAL A 261      53.885  13.828  14.548  1.00  0.93           H  
ATOM   4096 2HG1 VAL A 261      54.605  13.004  15.956  1.00  0.93           H  
ATOM   4097 3HG1 VAL A 261      52.861  13.362  15.928  1.00  0.93           H  
ATOM   4098 1HG2 VAL A 261      53.091  16.155  14.721  1.00  0.93           H  
ATOM   4099 2HG2 VAL A 261      52.059  15.739  16.108  1.00  0.93           H  
ATOM   4100 3HG2 VAL A 261      53.219  17.053  16.224  1.00  0.93           H  
ATOM   4101  N   ILE A 262      55.332  13.832  19.571  1.00  0.88           N  
ATOM   4102  CA  ILE A 262      56.452  13.110  20.177  1.00  0.88           C  
ATOM   4103  C   ILE A 262      56.100  11.651  20.387  1.00  0.88           C  
ATOM   4104  O   ILE A 262      55.117  11.335  21.052  1.00  0.88           O  
ATOM   4105  CB  ILE A 262      56.862  13.692  21.550  1.00  0.88           C  
ATOM   4106  CG1 ILE A 262      57.290  15.111  21.441  1.00  0.88           C  
ATOM   4107  CG2 ILE A 262      57.989  12.878  22.135  1.00  0.88           C  
ATOM   4108  CD1 ILE A 262      57.474  15.766  22.784  1.00  0.88           C  
ATOM   4109  H   ILE A 262      54.526  14.136  20.113  1.00  0.88           H  
ATOM   4110  HA  ILE A 262      57.309  13.169  19.508  1.00  0.88           H  
ATOM   4111  HB  ILE A 262      56.010  13.656  22.225  1.00  0.88           H  
ATOM   4112 1HG1 ILE A 262      58.222  15.157  20.910  1.00  0.88           H  
ATOM   4113 2HG1 ILE A 262      56.543  15.667  20.876  1.00  0.88           H  
ATOM   4114 1HG2 ILE A 262      58.262  13.285  23.102  1.00  0.88           H  
ATOM   4115 2HG2 ILE A 262      57.676  11.849  22.252  1.00  0.88           H  
ATOM   4116 3HG2 ILE A 262      58.848  12.919  21.464  1.00  0.88           H  
ATOM   4117 1HD1 ILE A 262      57.785  16.791  22.649  1.00  0.88           H  
ATOM   4118 2HD1 ILE A 262      56.530  15.738  23.316  1.00  0.88           H  
ATOM   4119 3HD1 ILE A 262      58.231  15.236  23.355  1.00  0.88           H  
ATOM   4120  N   ALA A 263      56.881  10.753  19.810  1.00  0.84           N  
ATOM   4121  CA  ALA A 263      56.628   9.331  19.992  1.00  0.84           C  
ATOM   4122  C   ALA A 263      57.184   8.878  21.332  1.00  0.84           C  
ATOM   4123  O   ALA A 263      58.179   9.413  21.821  1.00  0.84           O  
ATOM   4124  CB  ALA A 263      57.239   8.511  18.872  1.00  0.84           C  
ATOM   4125  H   ALA A 263      57.677  11.069  19.251  1.00  0.84           H  
ATOM   4126  HA  ALA A 263      55.549   9.174  19.999  1.00  0.84           H  
ATOM   4127 1HB  ALA A 263      57.016   7.459  19.030  1.00  0.84           H  
ATOM   4128 2HB  ALA A 263      56.817   8.833  17.920  1.00  0.84           H  
ATOM   4129 3HB  ALA A 263      58.306   8.648  18.850  1.00  0.84           H  
ATOM   4130  N   LYS A 264      56.609   7.826  21.890  1.00  0.80           N  
ATOM   4131  CA  LYS A 264      57.104   7.263  23.145  1.00  0.80           C  
ATOM   4132  C   LYS A 264      58.542   6.750  23.045  1.00  0.80           C  
ATOM   4133  O   LYS A 264      59.197   6.531  24.050  1.00  0.80           O  
ATOM   4134  CB  LYS A 264      56.196   6.143  23.626  1.00  0.80           C  
ATOM   4135  CG  LYS A 264      56.208   4.898  22.774  1.00  0.80           C  
ATOM   4136  CD  LYS A 264      55.243   3.864  23.327  1.00  0.80           C  
ATOM   4137  CE  LYS A 264      55.259   2.584  22.504  1.00  0.80           C  
ATOM   4138  NZ  LYS A 264      54.290   1.580  23.029  1.00  0.80           N  
ATOM   4139  H   LYS A 264      55.791   7.419  21.457  1.00  0.80           H  
ATOM   4140  HA  LYS A 264      57.090   8.053  23.897  1.00  0.80           H  
ATOM   4141 1HB  LYS A 264      56.498   5.848  24.615  1.00  0.80           H  
ATOM   4142 2HB  LYS A 264      55.172   6.500  23.696  1.00  0.80           H  
ATOM   4143 1HG  LYS A 264      55.934   5.146  21.749  1.00  0.80           H  
ATOM   4144 2HG  LYS A 264      57.211   4.472  22.773  1.00  0.80           H  
ATOM   4145 1HD  LYS A 264      55.523   3.630  24.358  1.00  0.80           H  
ATOM   4146 2HD  LYS A 264      54.232   4.276  23.333  1.00  0.80           H  
ATOM   4147 1HE  LYS A 264      55.000   2.820  21.473  1.00  0.80           H  
ATOM   4148 2HE  LYS A 264      56.263   2.157  22.527  1.00  0.80           H  
ATOM   4149 1HZ  LYS A 264      54.325   0.745  22.461  1.00  0.80           H  
ATOM   4150 2HZ  LYS A 264      54.531   1.348  23.983  1.00  0.80           H  
ATOM   4151 3HZ  LYS A 264      53.357   1.966  23.003  1.00  0.80           H  
ATOM   4152  N   ASN A 265      59.035   6.527  21.835  1.00  0.77           N  
ATOM   4153  CA  ASN A 265      60.383   6.016  21.672  1.00  0.77           C  
ATOM   4154  C   ASN A 265      61.433   7.116  21.458  1.00  0.77           C  
ATOM   4155  O   ASN A 265      62.597   6.811  21.192  1.00  0.77           O  
ATOM   4156  CB  ASN A 265      60.409   5.045  20.514  1.00  0.77           C  
ATOM   4157  CG  ASN A 265      59.628   3.787  20.802  1.00  0.77           C  
ATOM   4158  OD1 ASN A 265      59.645   3.259  21.920  1.00  0.77           O  
ATOM   4159  ND2 ASN A 265      58.937   3.296  19.803  1.00  0.77           N  
ATOM   4160  H   ASN A 265      58.470   6.723  21.026  1.00  0.77           H  
ATOM   4161  HA  ASN A 265      60.660   5.482  22.582  1.00  0.77           H  
ATOM   4162 1HB  ASN A 265      59.993   5.528  19.629  1.00  0.77           H  
ATOM   4163 2HB  ASN A 265      61.441   4.778  20.289  1.00  0.77           H  
ATOM   4164 1HD2 ASN A 265      58.401   2.462  19.927  1.00  0.77           H  
ATOM   4165 2HD2 ASN A 265      58.952   3.753  18.913  1.00  0.77           H  
ATOM   4166  N   GLU A 266      61.043   8.388  21.561  1.00  0.76           N  
ATOM   4167  CA  GLU A 266      62.008   9.471  21.365  1.00  0.76           C  
ATOM   4168  C   GLU A 266      62.838   9.819  22.596  1.00  0.76           C  
ATOM   4169  O   GLU A 266      62.384   9.711  23.737  1.00  0.76           O  
ATOM   4170  CB  GLU A 266      61.324  10.754  20.865  1.00  0.76           C  
ATOM   4171  CG  GLU A 266      60.749  10.637  19.470  1.00  0.76           C  
ATOM   4172  CD  GLU A 266      60.169  11.913  18.928  1.00  0.76           C  
ATOM   4173  OE1 GLU A 266      60.825  12.923  18.993  1.00  0.76           O  
ATOM   4174  OE2 GLU A 266      59.064  11.884  18.453  1.00  0.76           O  
ATOM   4175  H   GLU A 266      60.071   8.620  21.773  1.00  0.76           H  
ATOM   4176  HA  GLU A 266      62.702   9.152  20.588  1.00  0.76           H  
ATOM   4177 1HB  GLU A 266      60.511  11.013  21.544  1.00  0.76           H  
ATOM   4178 2HB  GLU A 266      62.038  11.581  20.879  1.00  0.76           H  
ATOM   4179 1HG  GLU A 266      61.529  10.287  18.796  1.00  0.76           H  
ATOM   4180 2HG  GLU A 266      59.985   9.888  19.505  1.00  0.76           H  
ATOM   4181  N   THR A 267      64.050  10.299  22.331  1.00  0.76           N  
ATOM   4182  CA  THR A 267      64.900  10.890  23.356  1.00  0.76           C  
ATOM   4183  C   THR A 267      64.797  12.379  23.147  1.00  0.76           C  
ATOM   4184  O   THR A 267      64.963  12.864  22.026  1.00  0.76           O  
ATOM   4185  CB  THR A 267      66.382  10.471  23.256  1.00  0.76           C  
ATOM   4186  OG1 THR A 267      66.503   9.049  23.419  1.00  0.76           O  
ATOM   4187  CG2 THR A 267      67.212  11.206  24.343  1.00  0.76           C  
ATOM   4188  H   THR A 267      64.368  10.302  21.373  1.00  0.76           H  
ATOM   4189  HA  THR A 267      64.518  10.649  24.348  1.00  0.76           H  
ATOM   4190  HB  THR A 267      66.770  10.743  22.276  1.00  0.76           H  
ATOM   4191  HG1 THR A 267      66.041   8.602  22.705  1.00  0.76           H  
ATOM   4192 1HG2 THR A 267      68.256  10.913  24.268  1.00  0.76           H  
ATOM   4193 2HG2 THR A 267      67.128  12.279  24.201  1.00  0.76           H  
ATOM   4194 3HG2 THR A 267      66.841  10.957  25.326  1.00  0.76           H  
ATOM   4195  N   LEU A 268      64.484  13.102  24.195  1.00  0.78           N  
ATOM   4196  CA  LEU A 268      64.321  14.523  24.055  1.00  0.78           C  
ATOM   4197  C   LEU A 268      65.563  15.210  24.540  1.00  0.78           C  
ATOM   4198  O   LEU A 268      66.186  14.779  25.511  1.00  0.78           O  
ATOM   4199  CB  LEU A 268      63.116  14.987  24.857  1.00  0.78           C  
ATOM   4200  CG  LEU A 268      61.811  14.301  24.505  1.00  0.78           C  
ATOM   4201  CD1 LEU A 268      60.750  14.818  25.378  1.00  0.78           C  
ATOM   4202  CD2 LEU A 268      61.476  14.544  23.085  1.00  0.78           C  
ATOM   4203  H   LEU A 268      64.380  12.657  25.102  1.00  0.78           H  
ATOM   4204  HA  LEU A 268      64.171  14.770  23.006  1.00  0.78           H  
ATOM   4205 1HB  LEU A 268      63.308  14.821  25.913  1.00  0.78           H  
ATOM   4206 2HB  LEU A 268      62.988  16.041  24.689  1.00  0.78           H  
ATOM   4207  HG  LEU A 268      61.907  13.227  24.677  1.00  0.78           H  
ATOM   4208 1HD1 LEU A 268      59.823  14.321  25.131  1.00  0.78           H  
ATOM   4209 2HD1 LEU A 268      61.006  14.624  26.419  1.00  0.78           H  
ATOM   4210 3HD1 LEU A 268      60.642  15.884  25.223  1.00  0.78           H  
ATOM   4211 1HD2 LEU A 268      60.548  14.051  22.841  1.00  0.78           H  
ATOM   4212 2HD2 LEU A 268      61.373  15.617  22.926  1.00  0.78           H  
ATOM   4213 3HD2 LEU A 268      62.271  14.150  22.449  1.00  0.78           H  
ATOM   4214  N   TYR A 269      65.941  16.284  23.877  1.00  0.81           N  
ATOM   4215  CA  TYR A 269      67.085  17.040  24.347  1.00  0.81           C  
ATOM   4216  C   TYR A 269      66.554  18.371  24.854  1.00  0.81           C  
ATOM   4217  O   TYR A 269      65.615  18.933  24.273  1.00  0.81           O  
ATOM   4218  CB  TYR A 269      68.134  17.268  23.239  1.00  0.81           C  
ATOM   4219  CG  TYR A 269      68.826  16.042  22.634  1.00  0.81           C  
ATOM   4220  CD1 TYR A 269      69.594  16.233  21.496  1.00  0.81           C  
ATOM   4221  CD2 TYR A 269      68.695  14.762  23.156  1.00  0.81           C  
ATOM   4222  CE1 TYR A 269      70.232  15.168  20.899  1.00  0.81           C  
ATOM   4223  CE2 TYR A 269      69.334  13.698  22.552  1.00  0.81           C  
ATOM   4224  CZ  TYR A 269      70.097  13.897  21.434  1.00  0.81           C  
ATOM   4225  OH  TYR A 269      70.733  12.832  20.838  1.00  0.81           O  
ATOM   4226  H   TYR A 269      65.425  16.587  23.065  1.00  0.81           H  
ATOM   4227  HA  TYR A 269      67.558  16.528  25.184  1.00  0.81           H  
ATOM   4228 1HB  TYR A 269      67.660  17.769  22.424  1.00  0.81           H  
ATOM   4229 2HB  TYR A 269      68.913  17.935  23.619  1.00  0.81           H  
ATOM   4230  HD1 TYR A 269      69.696  17.233  21.075  1.00  0.81           H  
ATOM   4231  HD2 TYR A 269      68.111  14.587  24.039  1.00  0.81           H  
ATOM   4232  HE1 TYR A 269      70.837  15.328  20.008  1.00  0.81           H  
ATOM   4233  HE2 TYR A 269      69.240  12.701  22.965  1.00  0.81           H  
ATOM   4234  HH  TYR A 269      70.577  12.038  21.353  1.00  0.81           H  
ATOM   4235  N   MET A 270      67.166  18.883  25.902  1.00  0.85           N  
ATOM   4236  CA  MET A 270      66.791  20.175  26.445  1.00  0.85           C  
ATOM   4237  C   MET A 270      68.018  20.965  26.861  1.00  0.85           C  
ATOM   4238  O   MET A 270      69.030  20.398  27.268  1.00  0.85           O  
ATOM   4239  CB  MET A 270      65.824  19.951  27.606  1.00  0.85           C  
ATOM   4240  CG  MET A 270      66.392  19.102  28.747  1.00  0.85           C  
ATOM   4241  SD  MET A 270      65.190  18.753  30.037  1.00  0.85           S  
ATOM   4242  CE  MET A 270      66.116  17.639  31.110  1.00  0.85           C  
ATOM   4243  H   MET A 270      67.903  18.345  26.355  1.00  0.85           H  
ATOM   4244  HA  MET A 270      66.281  20.742  25.675  1.00  0.85           H  
ATOM   4245 1HB  MET A 270      65.529  20.918  28.013  1.00  0.85           H  
ATOM   4246 2HB  MET A 270      64.928  19.466  27.236  1.00  0.85           H  
ATOM   4247 1HG  MET A 270      66.748  18.151  28.346  1.00  0.85           H  
ATOM   4248 2HG  MET A 270      67.238  19.621  29.193  1.00  0.85           H  
ATOM   4249 1HE  MET A 270      65.490  17.332  31.949  1.00  0.85           H  
ATOM   4250 2HE  MET A 270      66.423  16.754  30.541  1.00  0.85           H  
ATOM   4251 3HE  MET A 270      66.999  18.147  31.489  1.00  0.85           H  
ATOM   4252  N   PHE A 271      67.926  22.281  26.781  1.00  0.89           N  
ATOM   4253  CA  PHE A 271      69.038  23.133  27.165  1.00  0.89           C  
ATOM   4254  C   PHE A 271      68.651  23.989  28.349  1.00  0.89           C  
ATOM   4255  O   PHE A 271      67.717  24.789  28.269  1.00  0.89           O  
ATOM   4256  CB  PHE A 271      69.470  24.038  26.014  1.00  0.89           C  
ATOM   4257  CG  PHE A 271      70.698  24.777  26.361  1.00  0.89           C  
ATOM   4258  CD1 PHE A 271      71.921  24.309  25.929  1.00  0.89           C  
ATOM   4259  CD2 PHE A 271      70.654  25.895  27.161  1.00  0.89           C  
ATOM   4260  CE1 PHE A 271      73.068  24.947  26.279  1.00  0.89           C  
ATOM   4261  CE2 PHE A 271      71.804  26.538  27.521  1.00  0.89           C  
ATOM   4262  CZ  PHE A 271      73.011  26.067  27.083  1.00  0.89           C  
ATOM   4263  H   PHE A 271      67.076  22.695  26.415  1.00  0.89           H  
ATOM   4264  HA  PHE A 271      69.881  22.515  27.461  1.00  0.89           H  
ATOM   4265 1HB  PHE A 271      69.658  23.438  25.123  1.00  0.89           H  
ATOM   4266 2HB  PHE A 271      68.677  24.752  25.778  1.00  0.89           H  
ATOM   4267  HD1 PHE A 271      71.961  23.416  25.307  1.00  0.89           H  
ATOM   4268  HD2 PHE A 271      69.688  26.252  27.520  1.00  0.89           H  
ATOM   4269  HE1 PHE A 271      74.020  24.559  25.923  1.00  0.89           H  
ATOM   4270  HE2 PHE A 271      71.757  27.414  28.161  1.00  0.89           H  
ATOM   4271  HZ  PHE A 271      73.916  26.572  27.378  1.00  0.89           H  
ATOM   4272  N   SER A 272      69.348  23.793  29.461  1.00  0.94           N  
ATOM   4273  CA  SER A 272      69.018  24.527  30.666  1.00  0.94           C  
ATOM   4274  C   SER A 272      70.156  25.475  31.052  1.00  0.94           C  
ATOM   4275  O   SER A 272      71.259  25.049  31.431  1.00  0.94           O  
ATOM   4276  CB  SER A 272      68.708  23.553  31.788  1.00  0.94           C  
ATOM   4277  OG  SER A 272      67.583  22.744  31.486  1.00  0.94           O  
ATOM   4278  H   SER A 272      70.134  23.136  29.450  1.00  0.94           H  
ATOM   4279  HA  SER A 272      68.128  25.127  30.476  1.00  0.94           H  
ATOM   4280 1HB  SER A 272      69.569  22.927  31.924  1.00  0.94           H  
ATOM   4281 2HB  SER A 272      68.540  24.098  32.716  1.00  0.94           H  
ATOM   4282  HG  SER A 272      67.890  22.116  30.817  1.00  0.94           H  
ATOM   4283  N   SER A 273      69.842  26.772  31.020  1.00  0.97           N  
ATOM   4284  CA  SER A 273      70.777  27.864  31.297  1.00  0.97           C  
ATOM   4285  C   SER A 273      71.340  27.853  32.720  1.00  0.97           C  
ATOM   4286  O   SER A 273      72.410  28.400  32.969  1.00  0.97           O  
ATOM   4287  CB  SER A 273      70.064  29.176  31.053  1.00  0.97           C  
ATOM   4288  OG  SER A 273      69.024  29.333  31.973  1.00  0.97           O  
ATOM   4289  H   SER A 273      68.904  27.018  30.728  1.00  0.97           H  
ATOM   4290  HA  SER A 273      71.613  27.782  30.600  1.00  0.97           H  
ATOM   4291 1HB  SER A 273      70.769  29.999  31.157  1.00  0.97           H  
ATOM   4292 2HB  SER A 273      69.671  29.210  30.053  1.00  0.97           H  
ATOM   4293  HG  SER A 273      68.704  30.258  31.873  1.00  0.97           H  
ATOM   4294  N   ASP A 274      70.639  27.184  33.636  1.00  0.99           N  
ATOM   4295  CA  ASP A 274      71.071  27.087  35.027  1.00  0.99           C  
ATOM   4296  C   ASP A 274      72.033  25.932  35.214  1.00  0.99           C  
ATOM   4297  O   ASP A 274      72.737  25.850  36.218  1.00  0.99           O  
ATOM   4298  CB  ASP A 274      69.865  26.884  35.948  1.00  0.99           C  
ATOM   4299  CG  ASP A 274      68.968  28.074  35.919  1.00  0.99           C  
ATOM   4300  OD1 ASP A 274      69.461  29.179  35.915  1.00  0.99           O  
ATOM   4301  OD2 ASP A 274      67.769  27.931  35.830  1.00  0.99           O  
ATOM   4302  H   ASP A 274      69.770  26.756  33.353  1.00  0.99           H  
ATOM   4303  HA  ASP A 274      71.582  28.011  35.299  1.00  0.99           H  
ATOM   4304 1HB  ASP A 274      69.308  26.001  35.632  1.00  0.99           H  
ATOM   4305 2HB  ASP A 274      70.206  26.715  36.970  1.00  0.99           H  
ATOM   4306  N   LEU A 275      72.017  25.006  34.260  1.00  0.98           N  
ATOM   4307  CA  LEU A 275      72.838  23.821  34.333  1.00  0.98           C  
ATOM   4308  C   LEU A 275      74.024  24.016  33.403  1.00  0.98           C  
ATOM   4309  O   LEU A 275      75.009  23.265  33.437  1.00  0.98           O  
ATOM   4310  CB  LEU A 275      71.979  22.615  33.975  1.00  0.98           C  
ATOM   4311  CG  LEU A 275      70.754  22.461  34.888  1.00  0.98           C  
ATOM   4312  CD1 LEU A 275      69.955  21.253  34.490  1.00  0.98           C  
ATOM   4313  CD2 LEU A 275      71.209  22.389  36.294  1.00  0.98           C  
ATOM   4314  H   LEU A 275      71.452  25.133  33.429  1.00  0.98           H  
ATOM   4315  HA  LEU A 275      73.209  23.702  35.349  1.00  0.98           H  
ATOM   4316 1HB  LEU A 275      71.630  22.736  32.956  1.00  0.98           H  
ATOM   4317 2HB  LEU A 275      72.526  21.728  34.020  1.00  0.98           H  
ATOM   4318  HG  LEU A 275      70.111  23.330  34.773  1.00  0.98           H  
ATOM   4319 1HD1 LEU A 275      69.083  21.161  35.135  1.00  0.98           H  
ATOM   4320 2HD1 LEU A 275      69.626  21.340  33.477  1.00  0.98           H  
ATOM   4321 3HD1 LEU A 275      70.577  20.375  34.593  1.00  0.98           H  
ATOM   4322 1HD2 LEU A 275      70.353  22.310  36.954  1.00  0.98           H  
ATOM   4323 2HD2 LEU A 275      71.850  21.524  36.420  1.00  0.98           H  
ATOM   4324 3HD2 LEU A 275      71.761  23.291  36.537  1.00  0.98           H  
ATOM   4325  N   CYS A 276      73.902  25.054  32.560  1.00  0.96           N  
ATOM   4326  CA  CYS A 276      74.907  25.457  31.597  1.00  0.96           C  
ATOM   4327  C   CYS A 276      75.199  24.366  30.582  1.00  0.96           C  
ATOM   4328  O   CYS A 276      76.313  24.254  30.084  1.00  0.96           O  
ATOM   4329  CB  CYS A 276      76.204  25.790  32.327  1.00  0.96           C  
ATOM   4330  SG  CYS A 276      76.019  27.044  33.603  1.00  0.96           S  
ATOM   4331  H   CYS A 276      73.027  25.561  32.583  1.00  0.96           H  
ATOM   4332  HA  CYS A 276      74.548  26.340  31.066  1.00  0.96           H  
ATOM   4333 1HB  CYS A 276      76.594  24.894  32.799  1.00  0.96           H  
ATOM   4334 2HB  CYS A 276      76.954  26.123  31.634  1.00  0.96           H  
ATOM   4335  N   ARG A 277      74.179  23.577  30.268  1.00  0.92           N  
ATOM   4336  CA  ARG A 277      74.401  22.456  29.367  1.00  0.92           C  
ATOM   4337  C   ARG A 277      73.136  21.852  28.789  1.00  0.92           C  
ATOM   4338  O   ARG A 277      72.019  22.095  29.268  1.00  0.92           O  
ATOM   4339  CB  ARG A 277      75.163  21.357  30.112  1.00  0.92           C  
ATOM   4340  CG  ARG A 277      74.405  20.760  31.284  1.00  0.92           C  
ATOM   4341  CD  ARG A 277      75.253  19.894  32.135  1.00  0.92           C  
ATOM   4342  NE  ARG A 277      74.494  19.280  33.230  1.00  0.92           N  
ATOM   4343  CZ  ARG A 277      74.319  19.801  34.474  1.00  0.92           C  
ATOM   4344  NH1 ARG A 277      74.833  20.951  34.828  1.00  0.92           N  
ATOM   4345  NH2 ARG A 277      73.613  19.143  35.354  1.00  0.92           N  
ATOM   4346  H   ARG A 277      73.262  23.771  30.676  1.00  0.92           H  
ATOM   4347  HA  ARG A 277      75.022  22.802  28.540  1.00  0.92           H  
ATOM   4348 1HB  ARG A 277      75.389  20.545  29.425  1.00  0.92           H  
ATOM   4349 2HB  ARG A 277      76.109  21.738  30.488  1.00  0.92           H  
ATOM   4350 1HG  ARG A 277      73.961  21.537  31.880  1.00  0.92           H  
ATOM   4351 2HG  ARG A 277      73.626  20.127  30.878  1.00  0.92           H  
ATOM   4352 1HD  ARG A 277      75.669  19.096  31.535  1.00  0.92           H  
ATOM   4353 2HD  ARG A 277      76.064  20.488  32.567  1.00  0.92           H  
ATOM   4354  HE  ARG A 277      74.063  18.385  33.037  1.00  0.92           H  
ATOM   4355 1HH1 ARG A 277      75.335  21.536  34.162  1.00  0.92           H  
ATOM   4356 2HH1 ARG A 277      74.668  21.303  35.760  1.00  0.92           H  
ATOM   4357 1HH2 ARG A 277      73.208  18.252  35.110  1.00  0.92           H  
ATOM   4358 2HH2 ARG A 277      73.486  19.525  36.279  1.00  0.92           H  
ATOM   4359  N   SER A 278      73.343  21.024  27.769  1.00  0.88           N  
ATOM   4360  CA  SER A 278      72.285  20.208  27.213  1.00  0.88           C  
ATOM   4361  C   SER A 278      72.142  18.923  28.030  1.00  0.88           C  
ATOM   4362  O   SER A 278      73.137  18.276  28.369  1.00  0.88           O  
ATOM   4363  CB  SER A 278      72.568  19.879  25.756  1.00  0.88           C  
ATOM   4364  OG  SER A 278      71.618  18.978  25.253  1.00  0.88           O  
ATOM   4365  H   SER A 278      74.277  20.924  27.395  1.00  0.88           H  
ATOM   4366  HA  SER A 278      71.358  20.762  27.268  1.00  0.88           H  
ATOM   4367 1HB  SER A 278      72.542  20.801  25.169  1.00  0.88           H  
ATOM   4368 2HB  SER A 278      73.567  19.458  25.657  1.00  0.88           H  
ATOM   4369  HG  SER A 278      70.762  19.300  25.570  1.00  0.88           H  
ATOM   4370  N   LEU A 279      70.903  18.575  28.343  1.00  0.83           N  
ATOM   4371  CA  LEU A 279      70.557  17.358  29.059  1.00  0.83           C  
ATOM   4372  C   LEU A 279      69.632  16.541  28.194  1.00  0.83           C  
ATOM   4373  O   LEU A 279      68.891  17.084  27.371  1.00  0.83           O  
ATOM   4374  CB  LEU A 279      69.868  17.649  30.400  1.00  0.83           C  
ATOM   4375  CG  LEU A 279      70.756  18.215  31.517  1.00  0.83           C  
ATOM   4376  CD1 LEU A 279      70.842  19.722  31.377  1.00  0.83           C  
ATOM   4377  CD2 LEU A 279      70.170  17.823  32.872  1.00  0.83           C  
ATOM   4378  H   LEU A 279      70.159  19.190  28.033  1.00  0.83           H  
ATOM   4379  HA  LEU A 279      71.462  16.779  29.241  1.00  0.83           H  
ATOM   4380 1HB  LEU A 279      69.076  18.368  30.220  1.00  0.83           H  
ATOM   4381 2HB  LEU A 279      69.417  16.723  30.764  1.00  0.83           H  
ATOM   4382  HG  LEU A 279      71.765  17.809  31.421  1.00  0.83           H  
ATOM   4383 1HD1 LEU A 279      71.478  20.127  32.158  1.00  0.83           H  
ATOM   4384 2HD1 LEU A 279      71.254  19.982  30.423  1.00  0.83           H  
ATOM   4385 3HD1 LEU A 279      69.848  20.149  31.459  1.00  0.83           H  
ATOM   4386 1HD2 LEU A 279      70.801  18.213  33.667  1.00  0.83           H  
ATOM   4387 2HD2 LEU A 279      69.167  18.238  32.967  1.00  0.83           H  
ATOM   4388 3HD2 LEU A 279      70.120  16.739  32.951  1.00  0.83           H  
ATOM   4389  N   TYR A 280      69.707  15.232  28.312  1.00  0.79           N  
ATOM   4390  CA  TYR A 280      68.819  14.385  27.533  1.00  0.79           C  
ATOM   4391  C   TYR A 280      67.728  13.891  28.458  1.00  0.79           C  
ATOM   4392  O   TYR A 280      67.923  13.898  29.669  1.00  0.79           O  
ATOM   4393  CB  TYR A 280      69.578  13.201  26.926  1.00  0.79           C  
ATOM   4394  CG  TYR A 280      70.701  13.576  25.949  1.00  0.79           C  
ATOM   4395  CD1 TYR A 280      70.861  14.881  25.485  1.00  0.79           C  
ATOM   4396  CD2 TYR A 280      71.572  12.595  25.515  1.00  0.79           C  
ATOM   4397  CE1 TYR A 280      71.876  15.196  24.612  1.00  0.79           C  
ATOM   4398  CE2 TYR A 280      72.590  12.911  24.632  1.00  0.79           C  
ATOM   4399  CZ  TYR A 280      72.741  14.207  24.184  1.00  0.79           C  
ATOM   4400  OH  TYR A 280      73.755  14.524  23.309  1.00  0.79           O  
ATOM   4401  H   TYR A 280      70.356  14.821  28.967  1.00  0.79           H  
ATOM   4402  HA  TYR A 280      68.355  14.963  26.739  1.00  0.79           H  
ATOM   4403 1HB  TYR A 280      70.011  12.603  27.728  1.00  0.79           H  
ATOM   4404 2HB  TYR A 280      68.872  12.566  26.398  1.00  0.79           H  
ATOM   4405  HD1 TYR A 280      70.189  15.658  25.793  1.00  0.79           H  
ATOM   4406  HD2 TYR A 280      71.457  11.570  25.867  1.00  0.79           H  
ATOM   4407  HE1 TYR A 280      71.986  16.221  24.255  1.00  0.79           H  
ATOM   4408  HE2 TYR A 280      73.275  12.135  24.290  1.00  0.79           H  
ATOM   4409  HH  TYR A 280      73.693  15.454  23.076  1.00  0.79           H  
ATOM   4410  N   ALA A 281      66.610  13.436  27.901  1.00  0.75           N  
ATOM   4411  CA  ALA A 281      65.556  12.804  28.691  1.00  0.75           C  
ATOM   4412  C   ALA A 281      64.936  11.676  27.884  1.00  0.75           C  
ATOM   4413  O   ALA A 281      64.641  11.830  26.697  1.00  0.75           O  
ATOM   4414  CB  ALA A 281      64.514  13.830  29.113  1.00  0.75           C  
ATOM   4415  H   ALA A 281      66.484  13.555  26.899  1.00  0.75           H  
ATOM   4416  HA  ALA A 281      65.990  12.370  29.572  1.00  0.75           H  
ATOM   4417 1HB  ALA A 281      63.753  13.342  29.713  1.00  0.75           H  
ATOM   4418 2HB  ALA A 281      64.997  14.609  29.705  1.00  0.75           H  
ATOM   4419 3HB  ALA A 281      64.059  14.272  28.229  1.00  0.75           H  
ATOM   4420  N   VAL A 282      64.701  10.540  28.528  1.00  0.73           N  
ATOM   4421  CA  VAL A 282      64.150   9.402  27.807  1.00  0.73           C  
ATOM   4422  C   VAL A 282      62.856   8.917  28.387  1.00  0.73           C  
ATOM   4423  O   VAL A 282      62.596   9.053  29.578  1.00  0.73           O  
ATOM   4424  CB  VAL A 282      65.152   8.234  27.801  1.00  0.73           C  
ATOM   4425  CG1 VAL A 282      66.395   8.632  27.047  1.00  0.73           C  
ATOM   4426  CG2 VAL A 282      65.481   7.850  29.232  1.00  0.73           C  
ATOM   4427  H   VAL A 282      64.938  10.446  29.517  1.00  0.73           H  
ATOM   4428  HA  VAL A 282      63.966   9.698  26.774  1.00  0.73           H  
ATOM   4429  HB  VAL A 282      64.708   7.379  27.291  1.00  0.73           H  
ATOM   4430 1HG1 VAL A 282      67.099   7.803  27.033  1.00  0.73           H  
ATOM   4431 2HG1 VAL A 282      66.114   8.883  26.031  1.00  0.73           H  
ATOM   4432 3HG1 VAL A 282      66.856   9.490  27.517  1.00  0.73           H  
ATOM   4433 1HG2 VAL A 282      66.180   7.017  29.238  1.00  0.73           H  
ATOM   4434 2HG2 VAL A 282      65.925   8.691  29.739  1.00  0.73           H  
ATOM   4435 3HG2 VAL A 282      64.565   7.559  29.748  1.00  0.73           H  
ATOM   4436  N   TYR A 283      62.029   8.363  27.528  1.00  0.71           N  
ATOM   4437  CA  TYR A 283      60.735   7.861  27.936  1.00  0.71           C  
ATOM   4438  C   TYR A 283      60.816   6.782  28.990  1.00  0.71           C  
ATOM   4439  O   TYR A 283      61.590   5.830  28.862  1.00  0.71           O  
ATOM   4440  CB  TYR A 283      60.016   7.329  26.725  1.00  0.71           C  
ATOM   4441  CG  TYR A 283      58.705   6.668  26.994  1.00  0.71           C  
ATOM   4442  CD1 TYR A 283      57.543   7.386  27.237  1.00  0.71           C  
ATOM   4443  CD2 TYR A 283      58.689   5.290  26.972  1.00  0.71           C  
ATOM   4444  CE1 TYR A 283      56.361   6.683  27.443  1.00  0.71           C  
ATOM   4445  CE2 TYR A 283      57.547   4.606  27.180  1.00  0.71           C  
ATOM   4446  CZ  TYR A 283      56.389   5.270  27.408  1.00  0.71           C  
ATOM   4447  OH  TYR A 283      55.259   4.530  27.589  1.00  0.71           O  
ATOM   4448  H   TYR A 283      62.297   8.290  26.553  1.00  0.71           H  
ATOM   4449  HA  TYR A 283      60.157   8.686  28.347  1.00  0.71           H  
ATOM   4450 1HB  TYR A 283      59.838   8.147  26.026  1.00  0.71           H  
ATOM   4451 2HB  TYR A 283      60.656   6.610  26.217  1.00  0.71           H  
ATOM   4452  HD1 TYR A 283      57.562   8.472  27.255  1.00  0.71           H  
ATOM   4453  HD2 TYR A 283      59.612   4.748  26.777  1.00  0.71           H  
ATOM   4454  HE1 TYR A 283      55.423   7.213  27.627  1.00  0.71           H  
ATOM   4455  HE2 TYR A 283      57.554   3.519  27.154  1.00  0.71           H  
ATOM   4456  HH  TYR A 283      54.477   5.115  27.543  1.00  0.71           H  
ATOM   4457  N   GLU A 284      59.997   6.937  30.021  1.00  0.70           N  
ATOM   4458  CA  GLU A 284      59.888   5.971  31.095  1.00  0.70           C  
ATOM   4459  C   GLU A 284      58.497   5.323  31.145  1.00  0.70           C  
ATOM   4460  O   GLU A 284      58.387   4.106  31.305  1.00  0.70           O  
ATOM   4461  CB  GLU A 284      60.193   6.659  32.434  1.00  0.70           C  
ATOM   4462  CG  GLU A 284      60.253   5.715  33.649  1.00  0.70           C  
ATOM   4463  CD  GLU A 284      60.708   6.407  34.928  1.00  0.70           C  
ATOM   4464  OE1 GLU A 284      60.867   7.602  34.903  1.00  0.70           O  
ATOM   4465  OE2 GLU A 284      60.924   5.727  35.915  1.00  0.70           O  
ATOM   4466  H   GLU A 284      59.433   7.773  30.055  1.00  0.70           H  
ATOM   4467  HA  GLU A 284      60.622   5.184  30.928  1.00  0.70           H  
ATOM   4468 1HB  GLU A 284      61.150   7.183  32.363  1.00  0.70           H  
ATOM   4469 2HB  GLU A 284      59.427   7.412  32.632  1.00  0.70           H  
ATOM   4470 1HG  GLU A 284      59.254   5.301  33.811  1.00  0.70           H  
ATOM   4471 2HG  GLU A 284      60.927   4.892  33.422  1.00  0.70           H  
ATOM   4472  N   GLU A 285      57.436   6.140  31.028  1.00  0.71           N  
ATOM   4473  CA  GLU A 285      56.067   5.604  31.154  1.00  0.71           C  
ATOM   4474  C   GLU A 285      54.933   6.496  30.621  1.00  0.71           C  
ATOM   4475  O   GLU A 285      55.091   7.704  30.442  1.00  0.71           O  
ATOM   4476  CB  GLU A 285      55.776   5.241  32.621  1.00  0.71           C  
ATOM   4477  CG  GLU A 285      55.831   6.402  33.599  1.00  0.71           C  
ATOM   4478  CD  GLU A 285      55.574   5.994  35.047  1.00  0.71           C  
ATOM   4479  OE1 GLU A 285      55.387   4.826  35.300  1.00  0.71           O  
ATOM   4480  OE2 GLU A 285      55.579   6.857  35.897  1.00  0.71           O  
ATOM   4481  H   GLU A 285      57.602   7.131  30.862  1.00  0.71           H  
ATOM   4482  HA  GLU A 285      56.033   4.678  30.577  1.00  0.71           H  
ATOM   4483 1HB  GLU A 285      54.776   4.811  32.690  1.00  0.71           H  
ATOM   4484 2HB  GLU A 285      56.476   4.483  32.965  1.00  0.71           H  
ATOM   4485 1HG  GLU A 285      56.820   6.859  33.535  1.00  0.71           H  
ATOM   4486 2HG  GLU A 285      55.108   7.135  33.297  1.00  0.71           H  
ATOM   4487  N   ASP A 286      53.764   5.890  30.395  1.00  0.72           N  
ATOM   4488  CA  ASP A 286      52.562   6.649  30.027  1.00  0.72           C  
ATOM   4489  C   ASP A 286      51.821   7.111  31.277  1.00  0.72           C  
ATOM   4490  O   ASP A 286      51.552   6.305  32.171  1.00  0.72           O  
ATOM   4491  CB  ASP A 286      51.591   5.830  29.182  1.00  0.72           C  
ATOM   4492  CG  ASP A 286      52.118   5.475  27.834  1.00  0.72           C  
ATOM   4493  OD1 ASP A 286      53.130   6.002  27.460  1.00  0.72           O  
ATOM   4494  OD2 ASP A 286      51.514   4.678  27.168  1.00  0.72           O  
ATOM   4495  H   ASP A 286      53.698   4.889  30.524  1.00  0.72           H  
ATOM   4496  HA  ASP A 286      52.860   7.535  29.463  1.00  0.72           H  
ATOM   4497 1HB  ASP A 286      51.337   4.912  29.711  1.00  0.72           H  
ATOM   4498 2HB  ASP A 286      50.667   6.397  29.055  1.00  0.72           H  
ATOM   4499  N   VAL A 287      51.507   8.398  31.344  1.00  0.74           N  
ATOM   4500  CA  VAL A 287      50.807   8.958  32.491  1.00  0.74           C  
ATOM   4501  C   VAL A 287      49.611   9.789  32.040  1.00  0.74           C  
ATOM   4502  O   VAL A 287      49.496  10.130  30.863  1.00  0.74           O  
ATOM   4503  CB  VAL A 287      51.754   9.861  33.307  1.00  0.74           C  
ATOM   4504  CG1 VAL A 287      52.960   9.074  33.809  1.00  0.74           C  
ATOM   4505  CG2 VAL A 287      52.211  11.001  32.448  1.00  0.74           C  
ATOM   4506  H   VAL A 287      51.755   9.018  30.573  1.00  0.74           H  
ATOM   4507  HA  VAL A 287      50.453   8.144  33.123  1.00  0.74           H  
ATOM   4508  HB  VAL A 287      51.219  10.245  34.174  1.00  0.74           H  
ATOM   4509 1HG1 VAL A 287      53.609   9.731  34.388  1.00  0.74           H  
ATOM   4510 2HG1 VAL A 287      52.633   8.244  34.436  1.00  0.74           H  
ATOM   4511 3HG1 VAL A 287      53.511   8.690  32.958  1.00  0.74           H  
ATOM   4512 1HG2 VAL A 287      52.856  11.639  33.024  1.00  0.74           H  
ATOM   4513 2HG2 VAL A 287      52.756  10.620  31.586  1.00  0.74           H  
ATOM   4514 3HG2 VAL A 287      51.344  11.558  32.118  1.00  0.74           H  
ATOM   4515  N   THR A 288      48.718  10.107  32.970  1.00  0.76           N  
ATOM   4516  CA  THR A 288      47.637  11.033  32.666  1.00  0.76           C  
ATOM   4517  C   THR A 288      47.707  12.156  33.687  1.00  0.76           C  
ATOM   4518  O   THR A 288      47.756  11.894  34.891  1.00  0.76           O  
ATOM   4519  CB  THR A 288      46.255  10.355  32.712  1.00  0.76           C  
ATOM   4520  OG1 THR A 288      46.215   9.269  31.772  1.00  0.76           O  
ATOM   4521  CG2 THR A 288      45.172  11.372  32.338  1.00  0.76           C  
ATOM   4522  H   THR A 288      48.824   9.753  33.910  1.00  0.76           H  
ATOM   4523  HA  THR A 288      47.791  11.465  31.677  1.00  0.76           H  
ATOM   4524  HB  THR A 288      46.066   9.973  33.713  1.00  0.76           H  
ATOM   4525  HG1 THR A 288      45.318   8.929  31.716  1.00  0.76           H  
ATOM   4526 1HG2 THR A 288      44.195  10.895  32.366  1.00  0.76           H  
ATOM   4527 2HG2 THR A 288      45.190  12.200  33.040  1.00  0.76           H  
ATOM   4528 3HG2 THR A 288      45.360  11.743  31.338  1.00  0.76           H  
ATOM   4529  N   VAL A 289      47.735  13.394  33.220  1.00  0.78           N  
ATOM   4530  CA  VAL A 289      47.834  14.528  34.122  1.00  0.78           C  
ATOM   4531  C   VAL A 289      46.659  15.462  33.954  1.00  0.78           C  
ATOM   4532  O   VAL A 289      46.434  15.997  32.876  1.00  0.78           O  
ATOM   4533  CB  VAL A 289      49.136  15.284  33.838  1.00  0.78           C  
ATOM   4534  CG1 VAL A 289      49.259  16.492  34.729  1.00  0.78           C  
ATOM   4535  CG2 VAL A 289      50.339  14.340  34.045  1.00  0.78           C  
ATOM   4536  H   VAL A 289      47.689  13.545  32.211  1.00  0.78           H  
ATOM   4537  HA  VAL A 289      47.851  14.165  35.149  1.00  0.78           H  
ATOM   4538  HB  VAL A 289      49.115  15.638  32.813  1.00  0.78           H  
ATOM   4539 1HG1 VAL A 289      50.169  17.015  34.487  1.00  0.78           H  
ATOM   4540 2HG1 VAL A 289      48.417  17.156  34.563  1.00  0.78           H  
ATOM   4541 3HG1 VAL A 289      49.279  16.180  35.771  1.00  0.78           H  
ATOM   4542 1HG2 VAL A 289      51.266  14.866  33.837  1.00  0.78           H  
ATOM   4543 2HG2 VAL A 289      50.353  13.991  35.077  1.00  0.78           H  
ATOM   4544 3HG2 VAL A 289      50.259  13.486  33.376  1.00  0.78           H  
ATOM   4545  N   LYS A 290      45.868  15.636  35.005  1.00  0.79           N  
ATOM   4546  CA  LYS A 290      44.693  16.501  34.913  1.00  0.79           C  
ATOM   4547  C   LYS A 290      43.775  16.127  33.747  1.00  0.79           C  
ATOM   4548  O   LYS A 290      43.196  16.992  33.091  1.00  0.79           O  
ATOM   4549  CB  LYS A 290      45.133  17.957  34.821  1.00  0.79           C  
ATOM   4550  CG  LYS A 290      45.932  18.428  36.003  1.00  0.79           C  
ATOM   4551  CD  LYS A 290      45.013  18.459  37.190  1.00  0.79           C  
ATOM   4552  CE  LYS A 290      45.647  19.015  38.434  1.00  0.79           C  
ATOM   4553  NZ  LYS A 290      44.639  19.088  39.537  1.00  0.79           N  
ATOM   4554  H   LYS A 290      46.088  15.171  35.875  1.00  0.79           H  
ATOM   4555  HA  LYS A 290      44.115  16.385  35.831  1.00  0.79           H  
ATOM   4556 1HB  LYS A 290      45.715  18.132  33.917  1.00  0.79           H  
ATOM   4557 2HB  LYS A 290      44.249  18.590  34.767  1.00  0.79           H  
ATOM   4558 1HG  LYS A 290      46.758  17.755  36.206  1.00  0.79           H  
ATOM   4559 2HG  LYS A 290      46.324  19.424  35.816  1.00  0.79           H  
ATOM   4560 1HD  LYS A 290      44.148  19.079  36.944  1.00  0.79           H  
ATOM   4561 2HD  LYS A 290      44.660  17.453  37.400  1.00  0.79           H  
ATOM   4562 1HE  LYS A 290      46.469  18.377  38.741  1.00  0.79           H  
ATOM   4563 2HE  LYS A 290      46.028  20.020  38.228  1.00  0.79           H  
ATOM   4564 1HZ  LYS A 290      45.048  19.475  40.368  1.00  0.79           H  
ATOM   4565 2HZ  LYS A 290      43.873  19.706  39.200  1.00  0.79           H  
ATOM   4566 3HZ  LYS A 290      44.269  18.177  39.734  1.00  0.79           H  
ATOM   4567  N   GLY A 291      43.637  14.824  33.509  1.00  0.78           N  
ATOM   4568  CA  GLY A 291      42.792  14.291  32.449  1.00  0.78           C  
ATOM   4569  C   GLY A 291      43.468  14.256  31.073  1.00  0.78           C  
ATOM   4570  O   GLY A 291      42.874  13.759  30.114  1.00  0.78           O  
ATOM   4571  H   GLY A 291      44.146  14.180  34.095  1.00  0.78           H  
ATOM   4572 1HA  GLY A 291      42.477  13.283  32.720  1.00  0.78           H  
ATOM   4573 2HA  GLY A 291      41.886  14.892  32.385  1.00  0.78           H  
ATOM   4574  N   ILE A 292      44.706  14.740  30.974  1.00  0.76           N  
ATOM   4575  CA  ILE A 292      45.413  14.779  29.704  1.00  0.76           C  
ATOM   4576  C   ILE A 292      46.502  13.700  29.583  1.00  0.76           C  
ATOM   4577  O   ILE A 292      47.430  13.669  30.395  1.00  0.76           O  
ATOM   4578  CB  ILE A 292      46.085  16.148  29.532  1.00  0.76           C  
ATOM   4579  CG1 ILE A 292      45.040  17.256  29.547  1.00  0.76           C  
ATOM   4580  CG2 ILE A 292      46.887  16.171  28.261  1.00  0.76           C  
ATOM   4581  CD1 ILE A 292      45.637  18.632  29.621  1.00  0.76           C  
ATOM   4582  H   ILE A 292      45.164  15.148  31.785  1.00  0.76           H  
ATOM   4583  HA  ILE A 292      44.681  14.688  28.914  1.00  0.76           H  
ATOM   4584  HB  ILE A 292      46.754  16.330  30.373  1.00  0.76           H  
ATOM   4585 1HG1 ILE A 292      44.432  17.187  28.645  1.00  0.76           H  
ATOM   4586 2HG1 ILE A 292      44.390  17.125  30.417  1.00  0.76           H  
ATOM   4587 1HG2 ILE A 292      47.367  17.138  28.161  1.00  0.76           H  
ATOM   4588 2HG2 ILE A 292      47.644  15.396  28.298  1.00  0.76           H  
ATOM   4589 3HG2 ILE A 292      46.230  15.995  27.413  1.00  0.76           H  
ATOM   4590 1HD1 ILE A 292      44.835  19.349  29.633  1.00  0.76           H  
ATOM   4591 2HD1 ILE A 292      46.227  18.728  30.535  1.00  0.76           H  
ATOM   4592 3HD1 ILE A 292      46.273  18.806  28.757  1.00  0.76           H  
ATOM   4593  N   PRO A 293      46.402  12.757  28.635  1.00  0.73           N  
ATOM   4594  CA  PRO A 293      47.400  11.734  28.406  1.00  0.73           C  
ATOM   4595  C   PRO A 293      48.733  12.402  28.136  1.00  0.73           C  
ATOM   4596  O   PRO A 293      48.795  13.398  27.408  1.00  0.73           O  
ATOM   4597  CB  PRO A 293      46.865  11.004  27.171  1.00  0.73           C  
ATOM   4598  CG  PRO A 293      45.369  11.233  27.221  1.00  0.73           C  
ATOM   4599  CD  PRO A 293      45.209  12.637  27.777  1.00  0.73           C  
ATOM   4600  HA  PRO A 293      47.460  11.066  29.281  1.00  0.73           H  
ATOM   4601 1HB  PRO A 293      47.334  11.414  26.263  1.00  0.73           H  
ATOM   4602 2HB  PRO A 293      47.141   9.941  27.222  1.00  0.73           H  
ATOM   4603 1HG  PRO A 293      44.931  11.120  26.217  1.00  0.73           H  
ATOM   4604 2HG  PRO A 293      44.896  10.473  27.861  1.00  0.73           H  
ATOM   4605 1HD  PRO A 293      45.220  13.391  26.974  1.00  0.73           H  
ATOM   4606 2HD  PRO A 293      44.283  12.650  28.368  1.00  0.73           H  
ATOM   4607  N   ALA A 294      49.798  11.837  28.664  1.00  0.70           N  
ATOM   4608  CA  ALA A 294      51.115  12.407  28.461  1.00  0.70           C  
ATOM   4609  C   ALA A 294      52.202  11.356  28.567  1.00  0.70           C  
ATOM   4610  O   ALA A 294      52.027  10.299  29.177  1.00  0.70           O  
ATOM   4611  CB  ALA A 294      51.348  13.504  29.473  1.00  0.70           C  
ATOM   4612  H   ALA A 294      49.687  11.034  29.277  1.00  0.70           H  
ATOM   4613  HA  ALA A 294      51.157  12.829  27.463  1.00  0.70           H  
ATOM   4614 1HB  ALA A 294      52.319  13.948  29.310  1.00  0.70           H  
ATOM   4615 2HB  ALA A 294      50.575  14.260  29.351  1.00  0.70           H  
ATOM   4616 3HB  ALA A 294      51.304  13.104  30.470  1.00  0.70           H  
ATOM   4617  N   TYR A 295      53.334  11.637  27.958  1.00  0.69           N  
ATOM   4618  CA  TYR A 295      54.456  10.730  28.080  1.00  0.69           C  
ATOM   4619  C   TYR A 295      55.407  11.257  29.128  1.00  0.69           C  
ATOM   4620  O   TYR A 295      55.730  12.448  29.121  1.00  0.69           O  
ATOM   4621  CB  TYR A 295      55.149  10.590  26.734  1.00  0.69           C  
ATOM   4622  CG  TYR A 295      54.378   9.841  25.699  1.00  0.69           C  
ATOM   4623  CD1 TYR A 295      53.361   8.987  26.071  1.00  0.69           C  
ATOM   4624  CD2 TYR A 295      54.676  10.023  24.357  1.00  0.69           C  
ATOM   4625  CE1 TYR A 295      52.644   8.310  25.119  1.00  0.69           C  
ATOM   4626  CE2 TYR A 295      53.949   9.343  23.399  1.00  0.69           C  
ATOM   4627  CZ  TYR A 295      52.938   8.488  23.777  1.00  0.69           C  
ATOM   4628  OH  TYR A 295      52.205   7.806  22.826  1.00  0.69           O  
ATOM   4629  H   TYR A 295      53.426  12.516  27.449  1.00  0.69           H  
ATOM   4630  HA  TYR A 295      54.104   9.751  28.408  1.00  0.69           H  
ATOM   4631 1HB  TYR A 295      55.306  11.580  26.338  1.00  0.69           H  
ATOM   4632 2HB  TYR A 295      56.113  10.120  26.860  1.00  0.69           H  
ATOM   4633  HD1 TYR A 295      53.125   8.838  27.127  1.00  0.69           H  
ATOM   4634  HD2 TYR A 295      55.476  10.703  24.053  1.00  0.69           H  
ATOM   4635  HE1 TYR A 295      51.846   7.631  25.426  1.00  0.69           H  
ATOM   4636  HE2 TYR A 295      54.174   9.482  22.345  1.00  0.69           H  
ATOM   4637  HH  TYR A 295      51.619   7.181  23.268  1.00  0.69           H  
ATOM   4638  N   ARG A 296      55.852  10.383  30.027  1.00  0.68           N  
ATOM   4639  CA  ARG A 296      56.815  10.761  31.046  1.00  0.68           C  
ATOM   4640  C   ARG A 296      58.213  10.413  30.620  1.00  0.68           C  
ATOM   4641  O   ARG A 296      58.504   9.244  30.338  1.00  0.68           O  
ATOM   4642  CB  ARG A 296      56.555  10.092  32.380  1.00  0.68           C  
ATOM   4643  CG  ARG A 296      57.630  10.406  33.423  1.00  0.68           C  
ATOM   4644  CD  ARG A 296      57.225  10.055  34.793  1.00  0.68           C  
ATOM   4645  NE  ARG A 296      56.235  10.977  35.274  1.00  0.68           N  
ATOM   4646  CZ  ARG A 296      55.710  10.988  36.505  1.00  0.68           C  
ATOM   4647  NH1 ARG A 296      56.089  10.099  37.410  1.00  0.68           N  
ATOM   4648  NH2 ARG A 296      54.811  11.909  36.788  1.00  0.68           N  
ATOM   4649  H   ARG A 296      55.523   9.421  30.017  1.00  0.68           H  
ATOM   4650  HA  ARG A 296      56.752  11.835  31.203  1.00  0.68           H  
ATOM   4651 1HB  ARG A 296      55.591  10.402  32.770  1.00  0.68           H  
ATOM   4652 2HB  ARG A 296      56.523   9.017  32.248  1.00  0.68           H  
ATOM   4653 1HG  ARG A 296      58.543   9.860  33.184  1.00  0.68           H  
ATOM   4654 2HG  ARG A 296      57.834  11.482  33.395  1.00  0.68           H  
ATOM   4655 1HD  ARG A 296      56.794   9.055  34.804  1.00  0.68           H  
ATOM   4656 2HD  ARG A 296      58.084  10.089  35.453  1.00  0.68           H  
ATOM   4657  HE  ARG A 296      55.885  11.685  34.602  1.00  0.68           H  
ATOM   4658 1HH1 ARG A 296      56.778   9.394  37.167  1.00  0.68           H  
ATOM   4659 2HH1 ARG A 296      55.687  10.115  38.334  1.00  0.68           H  
ATOM   4660 1HH2 ARG A 296      54.555  12.587  36.039  1.00  0.68           H  
ATOM   4661 2HH2 ARG A 296      54.391  11.959  37.698  1.00  0.68           H  
ATOM   4662  N   PHE A 297      59.073  11.421  30.638  1.00  0.70           N  
ATOM   4663  CA  PHE A 297      60.470  11.311  30.277  1.00  0.70           C  
ATOM   4664  C   PHE A 297      61.350  11.609  31.495  1.00  0.70           C  
ATOM   4665  O   PHE A 297      60.965  12.396  32.361  1.00  0.70           O  
ATOM   4666  CB  PHE A 297      60.778  12.305  29.157  1.00  0.70           C  
ATOM   4667  CG  PHE A 297      60.032  12.056  27.883  1.00  0.70           C  
ATOM   4668  CD1 PHE A 297      58.762  12.560  27.723  1.00  0.70           C  
ATOM   4669  CD2 PHE A 297      60.596  11.350  26.835  1.00  0.70           C  
ATOM   4670  CE1 PHE A 297      58.069  12.353  26.559  1.00  0.70           C  
ATOM   4671  CE2 PHE A 297      59.893  11.131  25.668  1.00  0.70           C  
ATOM   4672  CZ  PHE A 297      58.625  11.629  25.533  1.00  0.70           C  
ATOM   4673  H   PHE A 297      58.712  12.343  30.873  1.00  0.70           H  
ATOM   4674  HA  PHE A 297      60.658  10.302  29.942  1.00  0.70           H  
ATOM   4675 1HB  PHE A 297      60.548  13.317  29.496  1.00  0.70           H  
ATOM   4676 2HB  PHE A 297      61.837  12.261  28.932  1.00  0.70           H  
ATOM   4677  HD1 PHE A 297      58.303  13.137  28.537  1.00  0.70           H  
ATOM   4678  HD2 PHE A 297      61.603  10.970  26.937  1.00  0.70           H  
ATOM   4679  HE1 PHE A 297      57.077  12.771  26.462  1.00  0.70           H  
ATOM   4680  HE2 PHE A 297      60.348  10.567  24.851  1.00  0.70           H  
ATOM   4681  HZ  PHE A 297      58.071  11.457  24.615  1.00  0.70           H  
ATOM   4682  N   SER A 298      62.543  11.025  31.551  1.00  0.74           N  
ATOM   4683  CA  SER A 298      63.472  11.291  32.658  1.00  0.74           C  
ATOM   4684  C   SER A 298      64.926  11.199  32.157  1.00  0.74           C  
ATOM   4685  O   SER A 298      65.228  10.300  31.380  1.00  0.74           O  
ATOM   4686  CB  SER A 298      63.233  10.253  33.759  1.00  0.74           C  
ATOM   4687  OG  SER A 298      64.104  10.417  34.836  1.00  0.74           O  
ATOM   4688  H   SER A 298      62.782  10.352  30.827  1.00  0.74           H  
ATOM   4689  HA  SER A 298      63.246  12.270  33.060  1.00  0.74           H  
ATOM   4690 1HB  SER A 298      62.203  10.335  34.113  1.00  0.74           H  
ATOM   4691 2HB  SER A 298      63.350   9.254  33.344  1.00  0.74           H  
ATOM   4692  HG  SER A 298      63.895  11.294  35.212  1.00  0.74           H  
ATOM   4693  N   PRO A 299      65.839  12.119  32.532  1.00  0.78           N  
ATOM   4694  CA  PRO A 299      67.255  12.078  32.204  1.00  0.78           C  
ATOM   4695  C   PRO A 299      67.956  10.770  32.557  1.00  0.78           C  
ATOM   4696  O   PRO A 299      67.890  10.327  33.701  1.00  0.78           O  
ATOM   4697  CB  PRO A 299      67.809  13.238  33.041  1.00  0.78           C  
ATOM   4698  CG  PRO A 299      66.670  14.201  33.106  1.00  0.78           C  
ATOM   4699  CD  PRO A 299      65.436  13.338  33.231  1.00  0.78           C  
ATOM   4700  HA  PRO A 299      67.376  12.337  31.181  1.00  0.78           H  
ATOM   4701 1HB  PRO A 299      68.138  12.876  34.022  1.00  0.78           H  
ATOM   4702 2HB  PRO A 299      68.692  13.664  32.537  1.00  0.78           H  
ATOM   4703 1HG  PRO A 299      66.812  14.902  33.935  1.00  0.78           H  
ATOM   4704 2HG  PRO A 299      66.661  14.799  32.184  1.00  0.78           H  
ATOM   4705 1HD  PRO A 299      65.217  13.110  34.268  1.00  0.78           H  
ATOM   4706 2HD  PRO A 299      64.614  13.855  32.715  1.00  0.78           H  
ATOM   4707  N   PRO A 300      68.644  10.139  31.592  1.00  0.82           N  
ATOM   4708  CA  PRO A 300      69.458   8.960  31.756  1.00  0.82           C  
ATOM   4709  C   PRO A 300      70.584   9.225  32.729  1.00  0.82           C  
ATOM   4710  O   PRO A 300      71.134  10.325  32.765  1.00  0.82           O  
ATOM   4711  CB  PRO A 300      70.020   8.736  30.348  1.00  0.82           C  
ATOM   4712  CG  PRO A 300      69.048   9.374  29.435  1.00  0.82           C  
ATOM   4713  CD  PRO A 300      68.507  10.555  30.180  1.00  0.82           C  
ATOM   4714  HA  PRO A 300      68.830   8.119  32.087  1.00  0.82           H  
ATOM   4715 1HB  PRO A 300      71.006   9.196  30.278  1.00  0.82           H  
ATOM   4716 2HB  PRO A 300      70.153   7.659  30.156  1.00  0.82           H  
ATOM   4717 1HG  PRO A 300      69.534   9.652  28.487  1.00  0.82           H  
ATOM   4718 2HG  PRO A 300      68.285   8.643  29.192  1.00  0.82           H  
ATOM   4719 1HD  PRO A 300      69.077  11.462  29.962  1.00  0.82           H  
ATOM   4720 2HD  PRO A 300      67.456  10.634  29.898  1.00  0.82           H  
ATOM   4721  N   SER A 301      71.036   8.192  33.433  1.00  0.84           N  
ATOM   4722  CA  SER A 301      72.202   8.355  34.306  1.00  0.84           C  
ATOM   4723  C   SER A 301      73.441   8.741  33.490  1.00  0.84           C  
ATOM   4724  O   SER A 301      74.358   9.413  33.977  1.00  0.84           O  
ATOM   4725  CB  SER A 301      72.457   7.072  35.067  1.00  0.84           C  
ATOM   4726  OG  SER A 301      72.818   6.032  34.195  1.00  0.84           O  
ATOM   4727  H   SER A 301      70.565   7.300  33.389  1.00  0.84           H  
ATOM   4728  HA  SER A 301      71.994   9.154  35.010  1.00  0.84           H  
ATOM   4729 1HB  SER A 301      73.254   7.239  35.794  1.00  0.84           H  
ATOM   4730 2HB  SER A 301      71.563   6.795  35.623  1.00  0.84           H  
ATOM   4731  HG  SER A 301      73.600   6.339  33.715  1.00  0.84           H  
ATOM   4732  N   ASP A 302      73.388   8.424  32.197  1.00  0.85           N  
ATOM   4733  CA  ASP A 302      74.432   8.722  31.239  1.00  0.85           C  
ATOM   4734  C   ASP A 302      74.702  10.224  31.168  1.00  0.85           C  
ATOM   4735  O   ASP A 302      75.778  10.620  30.736  1.00  0.85           O  
ATOM   4736  CB  ASP A 302      74.049   8.205  29.855  1.00  0.85           C  
ATOM   4737  CG  ASP A 302      74.069   6.670  29.757  1.00  0.85           C  
ATOM   4738  OD1 ASP A 302      74.586   6.033  30.647  1.00  0.85           O  
ATOM   4739  OD2 ASP A 302      73.553   6.158  28.796  1.00  0.85           O  
ATOM   4740  H   ASP A 302      72.580   7.908  31.882  1.00  0.85           H  
ATOM   4741  HA  ASP A 302      75.345   8.220  31.553  1.00  0.85           H  
ATOM   4742 1HB  ASP A 302      73.065   8.559  29.593  1.00  0.85           H  
ATOM   4743 2HB  ASP A 302      74.735   8.604  29.117  1.00  0.85           H  
ATOM   4744  N   VAL A 303      73.715  11.056  31.541  1.00  0.84           N  
ATOM   4745  CA  VAL A 303      73.846  12.510  31.535  1.00  0.84           C  
ATOM   4746  C   VAL A 303      74.870  12.985  32.561  1.00  0.84           C  
ATOM   4747  O   VAL A 303      75.577  13.960  32.318  1.00  0.84           O  
ATOM   4748  CB  VAL A 303      72.496  13.205  31.824  1.00  0.84           C  
ATOM   4749  CG1 VAL A 303      72.711  14.723  31.996  1.00  0.84           C  
ATOM   4750  CG2 VAL A 303      71.513  12.926  30.678  1.00  0.84           C  
ATOM   4751  H   VAL A 303      72.838  10.671  31.894  1.00  0.84           H  
ATOM   4752  HA  VAL A 303      74.185  12.816  30.545  1.00  0.84           H  
ATOM   4753  HB  VAL A 303      72.085  12.813  32.755  1.00  0.84           H  
ATOM   4754 1HG1 VAL A 303      71.761  15.195  32.212  1.00  0.84           H  
ATOM   4755 2HG1 VAL A 303      73.403  14.905  32.820  1.00  0.84           H  
ATOM   4756 3HG1 VAL A 303      73.125  15.143  31.079  1.00  0.84           H  
ATOM   4757 1HG2 VAL A 303      70.554  13.401  30.889  1.00  0.84           H  
ATOM   4758 2HG2 VAL A 303      71.916  13.314  29.746  1.00  0.84           H  
ATOM   4759 3HG2 VAL A 303      71.373  11.849  30.594  1.00  0.84           H  
ATOM   4760  N   PHE A 304      74.874  12.353  33.740  1.00  0.83           N  
ATOM   4761  CA  PHE A 304      75.769  12.738  34.828  1.00  0.83           C  
ATOM   4762  C   PHE A 304      76.919  11.751  35.019  1.00  0.83           C  
ATOM   4763  O   PHE A 304      77.801  11.950  35.853  1.00  0.83           O  
ATOM   4764  CB  PHE A 304      74.975  12.880  36.113  1.00  0.83           C  
ATOM   4765  CG  PHE A 304      74.010  13.983  36.102  1.00  0.83           C  
ATOM   4766  CD1 PHE A 304      72.747  13.822  35.566  1.00  0.83           C  
ATOM   4767  CD2 PHE A 304      74.340  15.183  36.686  1.00  0.83           C  
ATOM   4768  CE1 PHE A 304      71.852  14.867  35.565  1.00  0.83           C  
ATOM   4769  CE2 PHE A 304      73.459  16.216  36.702  1.00  0.83           C  
ATOM   4770  CZ  PHE A 304      72.213  16.067  36.125  1.00  0.83           C  
ATOM   4771  H   PHE A 304      74.291  11.528  33.862  1.00  0.83           H  
ATOM   4772  HA  PHE A 304      76.195  13.703  34.590  1.00  0.83           H  
ATOM   4773 1HB  PHE A 304      74.453  11.949  36.345  1.00  0.83           H  
ATOM   4774 2HB  PHE A 304      75.664  13.094  36.892  1.00  0.83           H  
ATOM   4775  HD1 PHE A 304      72.473  12.857  35.128  1.00  0.83           H  
ATOM   4776  HD2 PHE A 304      75.323  15.302  37.146  1.00  0.83           H  
ATOM   4777  HE1 PHE A 304      70.863  14.738  35.124  1.00  0.83           H  
ATOM   4778  HE2 PHE A 304      73.748  17.153  37.175  1.00  0.83           H  
ATOM   4779  HZ  PHE A 304      71.511  16.893  36.125  1.00  0.83           H  
ATOM   4780  N   ALA A 305      76.930  10.688  34.237  1.00  0.82           N  
ATOM   4781  CA  ALA A 305      77.994   9.692  34.292  1.00  0.82           C  
ATOM   4782  C   ALA A 305      79.346  10.327  33.950  1.00  0.82           C  
ATOM   4783  O   ALA A 305      79.425  11.236  33.125  1.00  0.82           O  
ATOM   4784  CB  ALA A 305      77.682   8.575  33.338  1.00  0.82           C  
ATOM   4785  H   ALA A 305      76.144  10.528  33.613  1.00  0.82           H  
ATOM   4786  HA  ALA A 305      78.048   9.296  35.306  1.00  0.82           H  
ATOM   4787 1HB  ALA A 305      78.455   7.849  33.388  1.00  0.82           H  
ATOM   4788 2HB  ALA A 305      76.731   8.121  33.607  1.00  0.82           H  
ATOM   4789 3HB  ALA A 305      77.622   8.974  32.332  1.00  0.82           H  
ATOM   4790  N   ASN A 306      80.428   9.843  34.559  1.00  0.82           N  
ATOM   4791  CA  ASN A 306      81.747  10.410  34.261  1.00  0.82           C  
ATOM   4792  C   ASN A 306      82.330   9.853  32.976  1.00  0.82           C  
ATOM   4793  O   ASN A 306      81.724   8.993  32.353  1.00  0.82           O  
ATOM   4794  CB  ASN A 306      82.723  10.113  35.373  1.00  0.82           C  
ATOM   4795  CG  ASN A 306      83.045   8.639  35.480  1.00  0.82           C  
ATOM   4796  OD1 ASN A 306      82.703   7.825  34.606  1.00  0.82           O  
ATOM   4797  ND2 ASN A 306      83.736   8.279  36.525  1.00  0.82           N  
ATOM   4798  H   ASN A 306      80.342   9.094  35.227  1.00  0.82           H  
ATOM   4799  HA  ASN A 306      81.645  11.491  34.141  1.00  0.82           H  
ATOM   4800 1HB  ASN A 306      83.646  10.676  35.231  1.00  0.82           H  
ATOM   4801 2HB  ASN A 306      82.293  10.446  36.313  1.00  0.82           H  
ATOM   4802 1HD2 ASN A 306      83.994   7.322  36.656  1.00  0.82           H  
ATOM   4803 2HD2 ASN A 306      84.022   8.967  37.195  1.00  0.82           H  
ATOM   4804  N   HIS A 307      83.561  10.270  32.656  1.00  0.82           N  
ATOM   4805  CA  HIS A 307      84.285   9.854  31.450  1.00  0.82           C  
ATOM   4806  C   HIS A 307      84.412   8.340  31.286  1.00  0.82           C  
ATOM   4807  O   HIS A 307      84.206   7.810  30.199  1.00  0.82           O  
ATOM   4808  CB  HIS A 307      85.696  10.446  31.463  1.00  0.82           C  
ATOM   4809  CG  HIS A 307      86.589  10.005  30.324  1.00  0.82           C  
ATOM   4810  ND1 HIS A 307      86.498  10.523  29.057  1.00  0.82           N  
ATOM   4811  CD2 HIS A 307      87.582   9.087  30.282  1.00  0.82           C  
ATOM   4812  CE1 HIS A 307      87.391   9.946  28.277  1.00  0.82           C  
ATOM   4813  NE2 HIS A 307      88.068   9.072  28.996  1.00  0.82           N  
ATOM   4814  H   HIS A 307      83.996  10.965  33.246  1.00  0.82           H  
ATOM   4815  HA  HIS A 307      83.757  10.242  30.581  1.00  0.82           H  
ATOM   4816 1HB  HIS A 307      85.619  11.533  31.414  1.00  0.82           H  
ATOM   4817 2HB  HIS A 307      86.190  10.197  32.402  1.00  0.82           H  
ATOM   4818  HD2 HIS A 307      87.930   8.475  31.116  1.00  0.82           H  
ATOM   4819  HE1 HIS A 307      87.544  10.160  27.219  1.00  0.82           H  
ATOM   4820  HE2 HIS A 307      88.818   8.483  28.661  1.00  0.82           H  
ATOM   4821  N   THR A 308      84.798   7.646  32.351  1.00  0.82           N  
ATOM   4822  CA  THR A 308      85.003   6.202  32.282  1.00  0.82           C  
ATOM   4823  C   THR A 308      83.733   5.466  31.868  1.00  0.82           C  
ATOM   4824  O   THR A 308      83.771   4.538  31.057  1.00  0.82           O  
ATOM   4825  CB  THR A 308      85.475   5.655  33.638  1.00  0.82           C  
ATOM   4826  OG1 THR A 308      86.745   6.235  33.980  1.00  0.82           O  
ATOM   4827  CG2 THR A 308      85.596   4.147  33.585  1.00  0.82           C  
ATOM   4828  H   THR A 308      84.939   8.128  33.224  1.00  0.82           H  
ATOM   4829  HA  THR A 308      85.770   6.001  31.535  1.00  0.82           H  
ATOM   4830  HB  THR A 308      84.749   5.923  34.405  1.00  0.82           H  
ATOM   4831  HG1 THR A 308      87.075   5.829  34.788  1.00  0.82           H  
ATOM   4832 1HG2 THR A 308      85.922   3.774  34.555  1.00  0.82           H  
ATOM   4833 2HG2 THR A 308      84.625   3.716  33.338  1.00  0.82           H  
ATOM   4834 3HG2 THR A 308      86.322   3.866  32.824  1.00  0.82           H  
ATOM   4835  N   VAL A 309      82.617   5.871  32.456  1.00  0.82           N  
ATOM   4836  CA  VAL A 309      81.318   5.280  32.193  1.00  0.82           C  
ATOM   4837  C   VAL A 309      80.721   5.782  30.869  1.00  0.82           C  
ATOM   4838  O   VAL A 309      80.147   5.007  30.098  1.00  0.82           O  
ATOM   4839  CB  VAL A 309      80.381   5.597  33.361  1.00  0.82           C  
ATOM   4840  CG1 VAL A 309      78.977   5.101  33.052  1.00  0.82           C  
ATOM   4841  CG2 VAL A 309      80.917   4.958  34.628  1.00  0.82           C  
ATOM   4842  H   VAL A 309      82.674   6.636  33.125  1.00  0.82           H  
ATOM   4843  HA  VAL A 309      81.442   4.199  32.130  1.00  0.82           H  
ATOM   4844  HB  VAL A 309      80.345   6.675  33.495  1.00  0.82           H  
ATOM   4845 1HG1 VAL A 309      78.313   5.345  33.880  1.00  0.82           H  
ATOM   4846 2HG1 VAL A 309      78.615   5.583  32.142  1.00  0.82           H  
ATOM   4847 3HG1 VAL A 309      78.996   4.022  32.908  1.00  0.82           H  
ATOM   4848 1HG2 VAL A 309      80.259   5.202  35.462  1.00  0.82           H  
ATOM   4849 2HG2 VAL A 309      80.960   3.877  34.500  1.00  0.82           H  
ATOM   4850 3HG2 VAL A 309      81.916   5.339  34.831  1.00  0.82           H  
ATOM   4851  N   ASN A 310      80.830   7.088  30.636  1.00  0.81           N  
ATOM   4852  CA  ASN A 310      80.323   7.763  29.453  1.00  0.81           C  
ATOM   4853  C   ASN A 310      81.255   8.885  28.981  1.00  0.81           C  
ATOM   4854  O   ASN A 310      81.064  10.040  29.373  1.00  0.81           O  
ATOM   4855  CB  ASN A 310      78.969   8.379  29.681  1.00  0.81           C  
ATOM   4856  CG  ASN A 310      78.435   8.974  28.395  1.00  0.81           C  
ATOM   4857  OD1 ASN A 310      79.085   8.876  27.328  1.00  0.81           O  
ATOM   4858  ND2 ASN A 310      77.285   9.591  28.462  1.00  0.81           N  
ATOM   4859  H   ASN A 310      81.310   7.655  31.318  1.00  0.81           H  
ATOM   4860  HA  ASN A 310      80.207   7.027  28.663  1.00  0.81           H  
ATOM   4861 1HB  ASN A 310      78.268   7.629  30.058  1.00  0.81           H  
ATOM   4862 2HB  ASN A 310      79.053   9.172  30.430  1.00  0.81           H  
ATOM   4863 1HD2 ASN A 310      76.865   9.992  27.648  1.00  0.81           H  
ATOM   4864 2HD2 ASN A 310      76.788   9.672  29.344  1.00  0.81           H  
ATOM   4865  N   PRO A 311      82.194   8.611  28.059  1.00  0.80           N  
ATOM   4866  CA  PRO A 311      83.181   9.538  27.526  1.00  0.80           C  
ATOM   4867  C   PRO A 311      82.547  10.792  26.925  1.00  0.80           C  
ATOM   4868  O   PRO A 311      83.206  11.824  26.794  1.00  0.80           O  
ATOM   4869  CB  PRO A 311      83.879   8.702  26.451  1.00  0.80           C  
ATOM   4870  CG  PRO A 311      83.705   7.274  26.908  1.00  0.80           C  
ATOM   4871  CD  PRO A 311      82.339   7.232  27.548  1.00  0.80           C  
ATOM   4872  HA  PRO A 311      83.892   9.803  28.319  1.00  0.80           H  
ATOM   4873 1HB  PRO A 311      83.423   8.899  25.471  1.00  0.80           H  
ATOM   4874 2HB  PRO A 311      84.936   8.999  26.381  1.00  0.80           H  
ATOM   4875 1HG  PRO A 311      83.801   6.582  26.060  1.00  0.80           H  
ATOM   4876 2HG  PRO A 311      84.502   7.014  27.627  1.00  0.80           H  
ATOM   4877 1HD  PRO A 311      81.560   7.001  26.806  1.00  0.80           H  
ATOM   4878 2HD  PRO A 311      82.376   6.504  28.378  1.00  0.80           H  
ATOM   4879  N   ALA A 312      81.264  10.729  26.550  1.00  0.79           N  
ATOM   4880  CA  ALA A 312      80.591  11.889  25.969  1.00  0.79           C  
ATOM   4881  C   ALA A 312      80.568  13.058  26.952  1.00  0.79           C  
ATOM   4882  O   ALA A 312      80.473  14.217  26.556  1.00  0.79           O  
ATOM   4883  CB  ALA A 312      79.176  11.545  25.562  1.00  0.79           C  
ATOM   4884  H   ALA A 312      80.706   9.889  26.697  1.00  0.79           H  
ATOM   4885  HA  ALA A 312      81.148  12.195  25.080  1.00  0.79           H  
ATOM   4886 1HB  ALA A 312      78.711  12.420  25.107  1.00  0.79           H  
ATOM   4887 2HB  ALA A 312      79.192  10.726  24.847  1.00  0.79           H  
ATOM   4888 3HB  ALA A 312      78.614  11.255  26.439  1.00  0.79           H  
ATOM   4889  N   ASN A 313      80.647  12.752  28.247  1.00  0.78           N  
ATOM   4890  CA  ASN A 313      80.581  13.763  29.285  1.00  0.78           C  
ATOM   4891  C   ASN A 313      81.963  14.237  29.707  1.00  0.78           C  
ATOM   4892  O   ASN A 313      82.111  14.969  30.684  1.00  0.78           O  
ATOM   4893  CB  ASN A 313      79.825  13.241  30.473  1.00  0.78           C  
ATOM   4894  CG  ASN A 313      78.398  13.050  30.189  1.00  0.78           C  
ATOM   4895  OD1 ASN A 313      77.788  13.653  29.288  1.00  0.78           O  
ATOM   4896  ND2 ASN A 313      77.844  12.211  30.962  1.00  0.78           N  
ATOM   4897  H   ASN A 313      80.760  11.778  28.534  1.00  0.78           H  
ATOM   4898  HA  ASN A 313      80.048  14.626  28.889  1.00  0.78           H  
ATOM   4899 1HB  ASN A 313      80.240  12.265  30.751  1.00  0.78           H  
ATOM   4900 2HB  ASN A 313      79.949  13.889  31.333  1.00  0.78           H  
ATOM   4901 1HD2 ASN A 313      76.878  11.964  30.861  1.00  0.78           H  
ATOM   4902 2HD2 ASN A 313      78.404  11.782  31.690  1.00  0.78           H  
ATOM   4903  N   ALA A 314      82.988  13.869  28.943  1.00  0.78           N  
ATOM   4904  CA  ALA A 314      84.360  14.274  29.225  1.00  0.78           C  
ATOM   4905  C   ALA A 314      84.499  15.792  29.253  1.00  0.78           C  
ATOM   4906  O   ALA A 314      85.328  16.348  29.962  1.00  0.78           O  
ATOM   4907  CB  ALA A 314      85.287  13.700  28.178  1.00  0.78           C  
ATOM   4908  H   ALA A 314      82.837  13.258  28.140  1.00  0.78           H  
ATOM   4909  HA  ALA A 314      84.637  13.881  30.204  1.00  0.78           H  
ATOM   4910 1HB  ALA A 314      86.315  13.976  28.406  1.00  0.78           H  
ATOM   4911 2HB  ALA A 314      85.192  12.624  28.175  1.00  0.78           H  
ATOM   4912 3HB  ALA A 314      85.012  14.086  27.200  1.00  0.78           H  
ATOM   4913  N   GLY A 315      83.672  16.493  28.498  1.00  0.80           N  
ATOM   4914  CA  GLY A 315      83.774  17.941  28.454  1.00  0.80           C  
ATOM   4915  C   GLY A 315      83.234  18.610  29.718  1.00  0.80           C  
ATOM   4916  O   GLY A 315      83.378  19.823  29.873  1.00  0.80           O  
ATOM   4917  H   GLY A 315      82.975  16.019  27.943  1.00  0.80           H  
ATOM   4918 1HA  GLY A 315      84.816  18.206  28.312  1.00  0.80           H  
ATOM   4919 2HA  GLY A 315      83.251  18.321  27.590  1.00  0.80           H  
ATOM   4920  N   PHE A 316      82.652  17.824  30.647  1.00  0.83           N  
ATOM   4921  CA  PHE A 316      82.133  18.359  31.904  1.00  0.83           C  
ATOM   4922  C   PHE A 316      83.168  18.115  33.012  1.00  0.83           C  
ATOM   4923  O   PHE A 316      82.901  18.253  34.222  1.00  0.83           O  
ATOM   4924  CB  PHE A 316      80.801  17.730  32.286  1.00  0.83           C  
ATOM   4925  CG  PHE A 316      79.661  17.981  31.320  1.00  0.83           C  
ATOM   4926  CD1 PHE A 316      78.971  16.937  30.760  1.00  0.83           C  
ATOM   4927  CD2 PHE A 316      79.313  19.246  30.956  1.00  0.83           C  
ATOM   4928  CE1 PHE A 316      77.946  17.153  29.871  1.00  0.83           C  
ATOM   4929  CE2 PHE A 316      78.302  19.484  30.061  1.00  0.83           C  
ATOM   4930  CZ  PHE A 316      77.612  18.432  29.515  1.00  0.83           C  
ATOM   4931  H   PHE A 316      82.561  16.820  30.490  1.00  0.83           H  
ATOM   4932  HA  PHE A 316      81.990  19.429  31.800  1.00  0.83           H  
ATOM   4933 1HB  PHE A 316      80.940  16.651  32.370  1.00  0.83           H  
ATOM   4934 2HB  PHE A 316      80.502  18.100  33.265  1.00  0.83           H  
ATOM   4935  HD1 PHE A 316      79.237  15.935  31.035  1.00  0.83           H  
ATOM   4936  HD2 PHE A 316      79.852  20.059  31.381  1.00  0.83           H  
ATOM   4937  HE1 PHE A 316      77.409  16.303  29.444  1.00  0.83           H  
ATOM   4938  HE2 PHE A 316      78.053  20.505  29.782  1.00  0.83           H  
ATOM   4939  HZ  PHE A 316      76.808  18.609  28.801  1.00  0.83           H  
ATOM   4940  N   CYS A 317      84.380  17.766  32.565  1.00  0.87           N  
ATOM   4941  CA  CYS A 317      85.562  17.583  33.386  1.00  0.87           C  
ATOM   4942  C   CYS A 317      86.486  18.774  33.156  1.00  0.87           C  
ATOM   4943  O   CYS A 317      87.177  18.823  32.139  1.00  0.87           O  
ATOM   4944  CB  CYS A 317      86.320  16.318  32.994  1.00  0.87           C  
ATOM   4945  SG  CYS A 317      85.380  14.768  33.119  1.00  0.87           S  
ATOM   4946  H   CYS A 317      84.490  17.607  31.564  1.00  0.87           H  
ATOM   4947  HA  CYS A 317      85.278  17.542  34.442  1.00  0.87           H  
ATOM   4948 1HB  CYS A 317      86.667  16.414  31.970  1.00  0.87           H  
ATOM   4949 2HB  CYS A 317      87.202  16.224  33.615  1.00  0.87           H  
ATOM   4950  N   VAL A 318      86.425  19.775  34.033  1.00  0.93           N  
ATOM   4951  CA  VAL A 318      87.185  20.989  33.759  1.00  0.93           C  
ATOM   4952  C   VAL A 318      88.165  21.296  34.909  1.00  0.93           C  
ATOM   4953  O   VAL A 318      87.761  21.244  36.073  1.00  0.93           O  
ATOM   4954  CB  VAL A 318      86.231  22.174  33.541  1.00  0.93           C  
ATOM   4955  CG1 VAL A 318      87.063  23.400  33.205  1.00  0.93           C  
ATOM   4956  CG2 VAL A 318      85.204  21.810  32.453  1.00  0.93           C  
ATOM   4957  H   VAL A 318      85.849  19.693  34.860  1.00  0.93           H  
ATOM   4958  HA  VAL A 318      87.715  20.855  32.830  1.00  0.93           H  
ATOM   4959  HB  VAL A 318      85.694  22.398  34.465  1.00  0.93           H  
ATOM   4960 1HG1 VAL A 318      86.432  24.246  33.044  1.00  0.93           H  
ATOM   4961 2HG1 VAL A 318      87.753  23.616  34.017  1.00  0.93           H  
ATOM   4962 3HG1 VAL A 318      87.624  23.207  32.293  1.00  0.93           H  
ATOM   4963 1HG2 VAL A 318      84.531  22.640  32.287  1.00  0.93           H  
ATOM   4964 2HG2 VAL A 318      85.699  21.573  31.543  1.00  0.93           H  
ATOM   4965 3HG2 VAL A 318      84.623  20.945  32.765  1.00  0.93           H  
ATOM   4966  N   PRO A 319      89.460  21.563  34.628  1.00  0.97           N  
ATOM   4967  CA  PRO A 319      90.233  21.553  33.380  1.00  0.97           C  
ATOM   4968  C   PRO A 319      90.191  20.179  32.767  1.00  0.97           C  
ATOM   4969  O   PRO A 319      89.907  19.215  33.474  1.00  0.97           O  
ATOM   4970  CB  PRO A 319      91.642  21.928  33.839  1.00  0.97           C  
ATOM   4971  CG  PRO A 319      91.430  22.683  35.127  1.00  0.97           C  
ATOM   4972  CD  PRO A 319      90.251  22.006  35.776  1.00  0.97           C  
ATOM   4973  HA  PRO A 319      89.835  22.304  32.685  1.00  0.97           H  
ATOM   4974 1HB  PRO A 319      92.244  21.011  33.969  1.00  0.97           H  
ATOM   4975 2HB  PRO A 319      92.142  22.527  33.064  1.00  0.97           H  
ATOM   4976 1HG  PRO A 319      92.337  22.634  35.748  1.00  0.97           H  
ATOM   4977 2HG  PRO A 319      91.246  23.747  34.918  1.00  0.97           H  
ATOM   4978 1HD  PRO A 319      90.584  21.146  36.361  1.00  0.97           H  
ATOM   4979 2HD  PRO A 319      89.677  22.720  36.384  1.00  0.97           H  
ATOM   4980  N   ILE A 320      90.406  20.088  31.467  1.00  0.99           N  
ATOM   4981  CA  ILE A 320      90.264  18.798  30.823  1.00  0.99           C  
ATOM   4982  C   ILE A 320      91.054  17.724  31.553  1.00  0.99           C  
ATOM   4983  O   ILE A 320      92.233  17.894  31.873  1.00  0.99           O  
ATOM   4984  CB  ILE A 320      90.721  18.888  29.362  1.00  0.99           C  
ATOM   4985  CG1 ILE A 320      90.339  17.614  28.613  1.00  0.99           C  
ATOM   4986  CG2 ILE A 320      92.210  19.117  29.312  1.00  0.99           C  
ATOM   4987  CD1 ILE A 320      90.451  17.745  27.112  1.00  0.99           C  
ATOM   4988  H   ILE A 320      90.651  20.902  30.922  1.00  0.99           H  
ATOM   4989  HA  ILE A 320      89.214  18.515  30.834  1.00  0.99           H  
ATOM   4990  HB  ILE A 320      90.222  19.716  28.877  1.00  0.99           H  
ATOM   4991 1HG1 ILE A 320      90.989  16.803  28.938  1.00  0.99           H  
ATOM   4992 2HG1 ILE A 320      89.307  17.356  28.860  1.00  0.99           H  
ATOM   4993 1HG2 ILE A 320      92.533  19.192  28.274  1.00  0.99           H  
ATOM   4994 2HG2 ILE A 320      92.454  20.039  29.835  1.00  0.99           H  
ATOM   4995 3HG2 ILE A 320      92.721  18.281  29.792  1.00  0.99           H  
ATOM   4996 1HD1 ILE A 320      90.163  16.805  26.644  1.00  0.99           H  
ATOM   4997 2HD1 ILE A 320      89.786  18.542  26.764  1.00  0.99           H  
ATOM   4998 3HD1 ILE A 320      91.477  17.985  26.842  1.00  0.99           H  
ATOM   4999  N   GLY A 321      90.369  16.608  31.797  1.00  0.99           N  
ATOM   5000  CA  GLY A 321      90.898  15.447  32.503  1.00  0.99           C  
ATOM   5001  C   GLY A 321      90.544  15.461  33.997  1.00  0.99           C  
ATOM   5002  O   GLY A 321      90.576  14.421  34.662  1.00  0.99           O  
ATOM   5003  H   GLY A 321      89.406  16.579  31.488  1.00  0.99           H  
ATOM   5004 1HA  GLY A 321      90.502  14.539  32.046  1.00  0.99           H  
ATOM   5005 2HA  GLY A 321      91.980  15.417  32.385  1.00  0.99           H  
ATOM   5006  N   ASN A 322      90.123  16.617  34.521  1.00  0.96           N  
ATOM   5007  CA  ASN A 322      89.760  16.757  35.937  1.00  0.96           C  
ATOM   5008  C   ASN A 322      88.366  16.226  36.179  1.00  0.96           C  
ATOM   5009  O   ASN A 322      87.443  16.974  36.499  1.00  0.96           O  
ATOM   5010  CB  ASN A 322      89.817  18.211  36.367  1.00  0.96           C  
ATOM   5011  CG  ASN A 322      89.719  18.435  37.866  1.00  0.96           C  
ATOM   5012  OD1 ASN A 322      90.187  17.616  38.669  1.00  0.96           O  
ATOM   5013  ND2 ASN A 322      89.110  19.543  38.257  1.00  0.96           N  
ATOM   5014  H   ASN A 322      90.088  17.451  33.938  1.00  0.96           H  
ATOM   5015  HA  ASN A 322      90.451  16.168  36.540  1.00  0.96           H  
ATOM   5016 1HB  ASN A 322      90.739  18.661  35.997  1.00  0.96           H  
ATOM   5017 2HB  ASN A 322      88.995  18.737  35.893  1.00  0.96           H  
ATOM   5018 1HD2 ASN A 322      89.014  19.748  39.231  1.00  0.96           H  
ATOM   5019 2HD2 ASN A 322      88.730  20.187  37.560  1.00  0.96           H  
ATOM   5020  N   CYS A 323      88.207  14.929  36.016  1.00  0.91           N  
ATOM   5021  CA  CYS A 323      86.894  14.348  36.143  1.00  0.91           C  
ATOM   5022  C   CYS A 323      86.497  14.040  37.554  1.00  0.91           C  
ATOM   5023  O   CYS A 323      87.307  13.680  38.410  1.00  0.91           O  
ATOM   5024  CB  CYS A 323      86.754  13.085  35.296  1.00  0.91           C  
ATOM   5025  SG  CYS A 323      86.845  13.379  33.490  1.00  0.91           S  
ATOM   5026  H   CYS A 323      89.022  14.376  35.755  1.00  0.91           H  
ATOM   5027  HA  CYS A 323      86.175  15.076  35.783  1.00  0.91           H  
ATOM   5028 1HB  CYS A 323      87.544  12.384  35.562  1.00  0.91           H  
ATOM   5029 2HB  CYS A 323      85.800  12.602  35.521  1.00  0.91           H  
ATOM   5030  N   LEU A 324      85.210  14.165  37.763  1.00  0.85           N  
ATOM   5031  CA  LEU A 324      84.546  13.848  38.998  1.00  0.85           C  
ATOM   5032  C   LEU A 324      83.949  12.467  38.796  1.00  0.85           C  
ATOM   5033  O   LEU A 324      84.009  11.936  37.684  1.00  0.85           O  
ATOM   5034  CB  LEU A 324      83.511  14.930  39.290  1.00  0.85           C  
ATOM   5035  CG  LEU A 324      84.098  16.360  39.329  1.00  0.85           C  
ATOM   5036  CD1 LEU A 324      83.003  17.346  39.514  1.00  0.85           C  
ATOM   5037  CD2 LEU A 324      85.111  16.466  40.465  1.00  0.85           C  
ATOM   5038  H   LEU A 324      84.637  14.494  36.998  1.00  0.85           H  
ATOM   5039  HA  LEU A 324      85.272  13.810  39.809  1.00  0.85           H  
ATOM   5040 1HB  LEU A 324      82.740  14.894  38.521  1.00  0.85           H  
ATOM   5041 2HB  LEU A 324      83.043  14.725  40.249  1.00  0.85           H  
ATOM   5042  HG  LEU A 324      84.591  16.575  38.376  1.00  0.85           H  
ATOM   5043 1HD1 LEU A 324      83.421  18.347  39.528  1.00  0.85           H  
ATOM   5044 2HD1 LEU A 324      82.285  17.260  38.697  1.00  0.85           H  
ATOM   5045 3HD1 LEU A 324      82.522  17.144  40.453  1.00  0.85           H  
ATOM   5046 1HD2 LEU A 324      85.531  17.472  40.488  1.00  0.85           H  
ATOM   5047 2HD2 LEU A 324      84.617  16.257  41.415  1.00  0.85           H  
ATOM   5048 3HD2 LEU A 324      85.914  15.741  40.305  1.00  0.85           H  
ATOM   5049  N   GLY A 325      83.451  11.846  39.847  1.00  0.80           N  
ATOM   5050  CA  GLY A 325      82.894  10.508  39.686  1.00  0.80           C  
ATOM   5051  C   GLY A 325      81.495  10.559  39.094  1.00  0.80           C  
ATOM   5052  O   GLY A 325      81.002  11.640  38.742  1.00  0.80           O  
ATOM   5053  H   GLY A 325      83.440  12.306  40.747  1.00  0.80           H  
ATOM   5054 1HA  GLY A 325      83.543   9.909  39.051  1.00  0.80           H  
ATOM   5055 2HA  GLY A 325      82.863  10.016  40.651  1.00  0.80           H  
ATOM   5056  N   SER A 326      80.852   9.400  38.980  1.00  0.75           N  
ATOM   5057  CA  SER A 326      79.550   9.373  38.365  1.00  0.75           C  
ATOM   5058  C   SER A 326      78.642  10.241  39.141  1.00  0.75           C  
ATOM   5059  O   SER A 326      78.785  10.358  40.361  1.00  0.75           O  
ATOM   5060  CB  SER A 326      78.959   7.972  38.322  1.00  0.75           C  
ATOM   5061  OG  SER A 326      77.613   7.990  37.842  1.00  0.75           O  
ATOM   5062  H   SER A 326      81.250   8.517  39.330  1.00  0.75           H  
ATOM   5063  HA  SER A 326      79.623   9.772  37.354  1.00  0.75           H  
ATOM   5064 1HB  SER A 326      79.573   7.349  37.675  1.00  0.75           H  
ATOM   5065 2HB  SER A 326      78.984   7.530  39.319  1.00  0.75           H  
ATOM   5066  HG  SER A 326      77.002   8.151  38.632  1.00  0.75           H  
ATOM   5067  N   GLY A 327      77.725  10.876  38.436  1.00  0.72           N  
ATOM   5068  CA  GLY A 327      76.651  11.603  39.057  1.00  0.72           C  
ATOM   5069  C   GLY A 327      76.984  13.033  39.351  1.00  0.72           C  
ATOM   5070  O   GLY A 327      76.087  13.786  39.713  1.00  0.72           O  
ATOM   5071  H   GLY A 327      77.752  10.838  37.420  1.00  0.72           H  
ATOM   5072 1HA  GLY A 327      75.768  11.535  38.431  1.00  0.72           H  
ATOM   5073 2HA  GLY A 327      76.378  11.116  39.977  1.00  0.72           H  
ATOM   5074  N   VAL A 328      78.247  13.421  39.191  1.00  0.71           N  
ATOM   5075  CA  VAL A 328      78.618  14.782  39.512  1.00  0.71           C  
ATOM   5076  C   VAL A 328      79.282  15.513  38.327  1.00  0.71           C  
ATOM   5077  O   VAL A 328      80.286  15.050  37.789  1.00  0.71           O  
ATOM   5078  CB  VAL A 328      79.583  14.755  40.710  1.00  0.71           C  
ATOM   5079  CG1 VAL A 328      79.942  16.127  41.048  1.00  0.71           C  
ATOM   5080  CG2 VAL A 328      78.967  14.023  41.915  1.00  0.71           C  
ATOM   5081  H   VAL A 328      78.967  12.760  38.888  1.00  0.71           H  
ATOM   5082  HA  VAL A 328      77.725  15.323  39.799  1.00  0.71           H  
ATOM   5083  HB  VAL A 328      80.499  14.238  40.408  1.00  0.71           H  
ATOM   5084 1HG1 VAL A 328      80.656  16.131  41.861  1.00  0.71           H  
ATOM   5085 2HG1 VAL A 328      80.370  16.587  40.178  1.00  0.71           H  
ATOM   5086 3HG1 VAL A 328      79.040  16.665  41.340  1.00  0.71           H  
ATOM   5087 1HG2 VAL A 328      79.680  14.021  42.733  1.00  0.71           H  
ATOM   5088 2HG2 VAL A 328      78.068  14.526  42.229  1.00  0.71           H  
ATOM   5089 3HG2 VAL A 328      78.735  12.993  41.643  1.00  0.71           H  
ATOM   5090  N   LEU A 329      78.717  16.655  37.927  1.00  0.71           N  
ATOM   5091  CA  LEU A 329      79.251  17.440  36.808  1.00  0.71           C  
ATOM   5092  C   LEU A 329      79.845  18.770  37.284  1.00  0.71           C  
ATOM   5093  O   LEU A 329      79.289  19.423  38.160  1.00  0.71           O  
ATOM   5094  CB  LEU A 329      78.131  17.671  35.782  1.00  0.71           C  
ATOM   5095  CG  LEU A 329      77.523  16.368  35.157  1.00  0.71           C  
ATOM   5096  CD1 LEU A 329      76.398  16.747  34.241  1.00  0.71           C  
ATOM   5097  CD2 LEU A 329      78.581  15.590  34.397  1.00  0.71           C  
ATOM   5098  H   LEU A 329      77.878  16.967  38.410  1.00  0.71           H  
ATOM   5099  HA  LEU A 329      80.043  16.867  36.329  1.00  0.71           H  
ATOM   5100 1HB  LEU A 329      77.319  18.214  36.272  1.00  0.71           H  
ATOM   5101 2HB  LEU A 329      78.519  18.289  34.972  1.00  0.71           H  
ATOM   5102  HG  LEU A 329      77.132  15.740  35.947  1.00  0.71           H  
ATOM   5103 1HD1 LEU A 329      75.951  15.866  33.812  1.00  0.71           H  
ATOM   5104 2HD1 LEU A 329      75.659  17.274  34.812  1.00  0.71           H  
ATOM   5105 3HD1 LEU A 329      76.780  17.381  33.443  1.00  0.71           H  
ATOM   5106 1HD2 LEU A 329      78.153  14.689  33.963  1.00  0.71           H  
ATOM   5107 2HD2 LEU A 329      78.957  16.201  33.617  1.00  0.71           H  
ATOM   5108 3HD2 LEU A 329      79.391  15.312  35.071  1.00  0.71           H  
ATOM   5109  N   ASN A 330      80.970  19.199  36.710  1.00  0.73           N  
ATOM   5110  CA  ASN A 330      81.615  20.444  37.155  1.00  0.73           C  
ATOM   5111  C   ASN A 330      81.063  21.687  36.474  1.00  0.73           C  
ATOM   5112  O   ASN A 330      81.215  21.818  35.275  1.00  0.73           O  
ATOM   5113  CB  ASN A 330      83.109  20.352  36.935  1.00  0.73           C  
ATOM   5114  CG  ASN A 330      83.911  21.532  37.468  1.00  0.73           C  
ATOM   5115  OD1 ASN A 330      83.442  22.672  37.655  1.00  0.73           O  
ATOM   5116  ND2 ASN A 330      85.172  21.263  37.720  1.00  0.73           N  
ATOM   5117  H   ASN A 330      81.420  18.677  35.953  1.00  0.73           H  
ATOM   5118  HA  ASN A 330      81.423  20.563  38.214  1.00  0.73           H  
ATOM   5119 1HB  ASN A 330      83.492  19.439  37.379  1.00  0.73           H  
ATOM   5120 2HB  ASN A 330      83.297  20.284  35.864  1.00  0.73           H  
ATOM   5121 1HD2 ASN A 330      85.788  21.976  38.063  1.00  0.73           H  
ATOM   5122 2HD2 ASN A 330      85.530  20.343  37.561  1.00  0.73           H  
ATOM   5123  N   VAL A 331      80.409  22.594  37.209  1.00  0.76           N  
ATOM   5124  CA  VAL A 331      79.815  23.778  36.574  1.00  0.76           C  
ATOM   5125  C   VAL A 331      80.524  25.063  36.968  1.00  0.76           C  
ATOM   5126  O   VAL A 331      80.047  26.169  36.706  1.00  0.76           O  
ATOM   5127  CB  VAL A 331      78.316  23.906  36.898  1.00  0.76           C  
ATOM   5128  CG1 VAL A 331      77.556  22.736  36.322  1.00  0.76           C  
ATOM   5129  CG2 VAL A 331      78.135  23.965  38.365  1.00  0.76           C  
ATOM   5130  H   VAL A 331      80.333  22.495  38.223  1.00  0.76           H  
ATOM   5131  HA  VAL A 331      79.910  23.682  35.504  1.00  0.76           H  
ATOM   5132  HB  VAL A 331      77.935  24.815  36.443  1.00  0.76           H  
ATOM   5133 1HG1 VAL A 331      76.503  22.853  36.541  1.00  0.76           H  
ATOM   5134 2HG1 VAL A 331      77.693  22.707  35.241  1.00  0.76           H  
ATOM   5135 3HG1 VAL A 331      77.924  21.809  36.764  1.00  0.76           H  
ATOM   5136 1HG2 VAL A 331      77.103  24.072  38.591  1.00  0.76           H  
ATOM   5137 2HG2 VAL A 331      78.503  23.050  38.795  1.00  0.76           H  
ATOM   5138 3HG2 VAL A 331      78.688  24.810  38.770  1.00  0.76           H  
ATOM   5139  N   SER A 332      81.708  24.935  37.538  1.00  0.81           N  
ATOM   5140  CA  SER A 332      82.415  26.134  37.940  1.00  0.81           C  
ATOM   5141  C   SER A 332      82.720  27.143  36.799  1.00  0.81           C  
ATOM   5142  O   SER A 332      82.555  28.344  37.026  1.00  0.81           O  
ATOM   5143  CB  SER A 332      83.684  25.753  38.711  1.00  0.81           C  
ATOM   5144  OG  SER A 332      84.625  25.074  37.927  1.00  0.81           O  
ATOM   5145  H   SER A 332      82.109  24.014  37.704  1.00  0.81           H  
ATOM   5146  HA  SER A 332      81.777  26.651  38.654  1.00  0.81           H  
ATOM   5147 1HB  SER A 332      84.142  26.647  39.119  1.00  0.81           H  
ATOM   5148 2HB  SER A 332      83.407  25.124  39.549  1.00  0.81           H  
ATOM   5149  HG  SER A 332      84.266  24.178  37.814  1.00  0.81           H  
ATOM   5150  N   PRO A 333      83.005  26.743  35.526  1.00  0.87           N  
ATOM   5151  CA  PRO A 333      83.278  27.646  34.419  1.00  0.87           C  
ATOM   5152  C   PRO A 333      82.134  28.595  34.095  1.00  0.87           C  
ATOM   5153  O   PRO A 333      82.350  29.616  33.439  1.00  0.87           O  
ATOM   5154  CB  PRO A 333      83.519  26.693  33.253  1.00  0.87           C  
ATOM   5155  CG  PRO A 333      83.935  25.420  33.877  1.00  0.87           C  
ATOM   5156  CD  PRO A 333      83.124  25.309  35.112  1.00  0.87           C  
ATOM   5157  HA  PRO A 333      84.191  28.212  34.646  1.00  0.87           H  
ATOM   5158 1HB  PRO A 333      82.595  26.580  32.659  1.00  0.87           H  
ATOM   5159 2HB  PRO A 333      84.276  27.105  32.567  1.00  0.87           H  
ATOM   5160 1HG  PRO A 333      83.777  24.594  33.178  1.00  0.87           H  
ATOM   5161 2HG  PRO A 333      84.993  25.471  34.109  1.00  0.87           H  
ATOM   5162 1HD  PRO A 333      82.156  24.887  34.815  1.00  0.87           H  
ATOM   5163 2HD  PRO A 333      83.662  24.689  35.809  1.00  0.87           H  
ATOM   5164  N   CYS A 334      80.913  28.256  34.516  1.00  0.94           N  
ATOM   5165  CA  CYS A 334      79.768  29.090  34.205  1.00  0.94           C  
ATOM   5166  C   CYS A 334      79.230  29.787  35.442  1.00  0.94           C  
ATOM   5167  O   CYS A 334      78.248  30.533  35.378  1.00  0.94           O  
ATOM   5168  CB  CYS A 334      78.682  28.273  33.529  1.00  0.94           C  
ATOM   5169  SG  CYS A 334      77.847  27.074  34.503  1.00  0.94           S  
ATOM   5170  H   CYS A 334      80.751  27.426  35.085  1.00  0.94           H  
ATOM   5171  HA  CYS A 334      80.081  29.858  33.503  1.00  0.94           H  
ATOM   5172 1HB  CYS A 334      77.939  28.950  33.111  1.00  0.94           H  
ATOM   5173 2HB  CYS A 334      79.126  27.743  32.702  1.00  0.94           H  
ATOM   5174  N   LYS A 335      79.864  29.515  36.584  1.00  0.99           N  
ATOM   5175  CA  LYS A 335      79.467  30.072  37.866  1.00  0.99           C  
ATOM   5176  C   LYS A 335      80.628  30.906  38.407  1.00  0.99           C  
ATOM   5177  O   LYS A 335      80.882  31.002  39.613  1.00  0.99           O  
ATOM   5178  CB  LYS A 335      78.982  28.978  38.819  1.00  0.99           C  
ATOM   5179  CG  LYS A 335      77.698  28.300  38.307  1.00  0.99           C  
ATOM   5180  CD  LYS A 335      77.033  27.393  39.319  1.00  0.99           C  
ATOM   5181  CE  LYS A 335      76.288  28.212  40.381  1.00  0.99           C  
ATOM   5182  NZ  LYS A 335      75.171  29.007  39.769  1.00  0.99           N  
ATOM   5183  H   LYS A 335      80.686  28.916  36.575  1.00  0.99           H  
ATOM   5184  HA  LYS A 335      78.632  30.755  37.708  1.00  0.99           H  
ATOM   5185 1HB  LYS A 335      79.753  28.204  38.908  1.00  0.99           H  
ATOM   5186 2HB  LYS A 335      78.803  29.392  39.807  1.00  0.99           H  
ATOM   5187 1HG  LYS A 335      76.991  29.061  37.971  1.00  0.99           H  
ATOM   5188 2HG  LYS A 335      77.964  27.684  37.450  1.00  0.99           H  
ATOM   5189 1HD  LYS A 335      76.325  26.745  38.803  1.00  0.99           H  
ATOM   5190 2HD  LYS A 335      77.781  26.783  39.798  1.00  0.99           H  
ATOM   5191 1HE  LYS A 335      75.875  27.540  41.133  1.00  0.99           H  
ATOM   5192 2HE  LYS A 335      76.987  28.896  40.869  1.00  0.99           H  
ATOM   5193 1HZ  LYS A 335      74.670  29.565  40.485  1.00  0.99           H  
ATOM   5194 2HZ  LYS A 335      75.552  29.641  39.080  1.00  0.99           H  
ATOM   5195 3HZ  LYS A 335      74.506  28.399  39.321  1.00  0.99           H  
ATOM   5196  N   GLN A 336      81.360  31.471  37.449  1.00  1.02           N  
ATOM   5197  CA  GLN A 336      82.492  32.373  37.637  1.00  1.02           C  
ATOM   5198  C   GLN A 336      83.627  31.819  38.485  1.00  1.02           C  
ATOM   5199  O   GLN A 336      84.282  32.557  39.224  1.00  1.02           O  
ATOM   5200  CB  GLN A 336      82.000  33.709  38.209  1.00  1.02           C  
ATOM   5201  CG  GLN A 336      81.116  34.508  37.236  1.00  1.02           C  
ATOM   5202  CD  GLN A 336      79.661  34.019  37.166  1.00  1.02           C  
ATOM   5203  OE1 GLN A 336      78.979  33.910  38.190  1.00  1.02           O  
ATOM   5204  NE2 GLN A 336      79.189  33.724  35.953  1.00  1.02           N  
ATOM   5205  H   GLN A 336      81.073  31.279  36.500  1.00  1.02           H  
ATOM   5206  HA  GLN A 336      82.905  32.577  36.649  1.00  1.02           H  
ATOM   5207 1HB  GLN A 336      81.437  33.535  39.127  1.00  1.02           H  
ATOM   5208 2HB  GLN A 336      82.858  34.326  38.467  1.00  1.02           H  
ATOM   5209 1HG  GLN A 336      81.109  35.549  37.557  1.00  1.02           H  
ATOM   5210 2HG  GLN A 336      81.548  34.431  36.238  1.00  1.02           H  
ATOM   5211 1HE2 GLN A 336      78.241  33.401  35.846  1.00  1.02           H  
ATOM   5212 2HE2 GLN A 336      79.773  33.823  35.146  1.00  1.02           H  
ATOM   5213  N   GLY A 337      83.894  30.524  38.350  1.00  1.01           N  
ATOM   5214  CA  GLY A 337      84.981  29.897  39.066  1.00  1.01           C  
ATOM   5215  C   GLY A 337      84.552  29.302  40.392  1.00  1.01           C  
ATOM   5216  O   GLY A 337      85.332  28.589  41.022  1.00  1.01           O  
ATOM   5217  H   GLY A 337      83.322  29.931  37.750  1.00  1.01           H  
ATOM   5218 1HA  GLY A 337      85.405  29.111  38.442  1.00  1.01           H  
ATOM   5219 2HA  GLY A 337      85.769  30.628  39.236  1.00  1.01           H  
ATOM   5220  N   ALA A 338      83.326  29.565  40.844  1.00  0.97           N  
ATOM   5221  CA  ALA A 338      82.946  28.979  42.113  1.00  0.97           C  
ATOM   5222  C   ALA A 338      83.024  27.468  41.950  1.00  0.97           C  
ATOM   5223  O   ALA A 338      82.431  26.955  41.010  1.00  0.97           O  
ATOM   5224  CB  ALA A 338      81.556  29.427  42.525  1.00  0.97           C  
ATOM   5225  H   ALA A 338      82.668  30.161  40.336  1.00  0.97           H  
ATOM   5226  HA  ALA A 338      83.653  29.303  42.848  1.00  0.97           H  
ATOM   5227 1HB  ALA A 338      81.294  28.987  43.479  1.00  0.97           H  
ATOM   5228 2HB  ALA A 338      81.554  30.513  42.614  1.00  0.97           H  
ATOM   5229 3HB  ALA A 338      80.832  29.123  41.769  1.00  0.97           H  
ATOM   5230  N   PRO A 339      83.613  26.702  42.896  1.00  0.91           N  
ATOM   5231  CA  PRO A 339      83.832  25.258  42.829  1.00  0.91           C  
ATOM   5232  C   PRO A 339      82.572  24.475  43.098  1.00  0.91           C  
ATOM   5233  O   PRO A 339      82.476  23.690  44.043  1.00  0.91           O  
ATOM   5234  CB  PRO A 339      84.880  25.058  43.916  1.00  0.91           C  
ATOM   5235  CG  PRO A 339      84.573  26.128  44.928  1.00  0.91           C  
ATOM   5236  CD  PRO A 339      84.119  27.314  44.114  1.00  0.91           C  
ATOM   5237  HA  PRO A 339      84.242  25.005  41.841  1.00  0.91           H  
ATOM   5238 1HB  PRO A 339      84.812  24.041  44.336  1.00  0.91           H  
ATOM   5239 2HB  PRO A 339      85.898  25.157  43.486  1.00  0.91           H  
ATOM   5240 1HG  PRO A 339      83.853  25.799  45.663  1.00  0.91           H  
ATOM   5241 2HG  PRO A 339      85.496  26.355  45.469  1.00  0.91           H  
ATOM   5242 1HD  PRO A 339      83.342  27.883  44.642  1.00  0.91           H  
ATOM   5243 2HD  PRO A 339      84.982  27.905  43.867  1.00  0.91           H  
ATOM   5244  N   ILE A 340      81.629  24.697  42.215  1.00  0.84           N  
ATOM   5245  CA  ILE A 340      80.308  24.152  42.252  1.00  0.84           C  
ATOM   5246  C   ILE A 340      80.133  23.046  41.258  1.00  0.84           C  
ATOM   5247  O   ILE A 340      80.562  23.146  40.103  1.00  0.84           O  
ATOM   5248  CB  ILE A 340      79.292  25.265  42.014  1.00  0.84           C  
ATOM   5249  CG1 ILE A 340      79.497  26.335  43.083  1.00  0.84           C  
ATOM   5250  CG2 ILE A 340      77.930  24.727  42.067  1.00  0.84           C  
ATOM   5251  CD1 ILE A 340      79.337  25.804  44.487  1.00  0.84           C  
ATOM   5252  H   ILE A 340      81.842  25.345  41.467  1.00  0.84           H  
ATOM   5253  HA  ILE A 340      80.133  23.743  43.245  1.00  0.84           H  
ATOM   5254  HB  ILE A 340      79.483  25.728  41.047  1.00  0.84           H  
ATOM   5255 1HG1 ILE A 340      80.490  26.730  42.990  1.00  0.84           H  
ATOM   5256 2HG1 ILE A 340      78.784  27.146  42.931  1.00  0.84           H  
ATOM   5257 1HG2 ILE A 340      77.207  25.519  41.924  1.00  0.84           H  
ATOM   5258 2HG2 ILE A 340      77.786  23.968  41.304  1.00  0.84           H  
ATOM   5259 3HG2 ILE A 340      77.814  24.281  43.050  1.00  0.84           H  
ATOM   5260 1HD1 ILE A 340      79.514  26.590  45.188  1.00  0.84           H  
ATOM   5261 2HD1 ILE A 340      78.330  25.408  44.624  1.00  0.84           H  
ATOM   5262 3HD1 ILE A 340      80.057  25.012  44.656  1.00  0.84           H  
ATOM   5263  N   VAL A 341      79.551  21.967  41.731  1.00  0.78           N  
ATOM   5264  CA  VAL A 341      79.306  20.840  40.877  1.00  0.78           C  
ATOM   5265  C   VAL A 341      77.830  20.485  41.029  1.00  0.78           C  
ATOM   5266  O   VAL A 341      77.211  20.822  42.049  1.00  0.78           O  
ATOM   5267  CB  VAL A 341      80.178  19.668  41.316  1.00  0.78           C  
ATOM   5268  CG1 VAL A 341      81.668  20.034  41.308  1.00  0.78           C  
ATOM   5269  CG2 VAL A 341      79.778  19.266  42.591  1.00  0.78           C  
ATOM   5270  H   VAL A 341      79.253  21.957  42.707  1.00  0.78           H  
ATOM   5271  HA  VAL A 341      79.514  21.106  39.848  1.00  0.78           H  
ATOM   5272  HB  VAL A 341      80.044  18.864  40.612  1.00  0.78           H  
ATOM   5273 1HG1 VAL A 341      82.250  19.174  41.621  1.00  0.78           H  
ATOM   5274 2HG1 VAL A 341      81.974  20.336  40.325  1.00  0.78           H  
ATOM   5275 3HG1 VAL A 341      81.848  20.851  42.004  1.00  0.78           H  
ATOM   5276 1HG2 VAL A 341      80.386  18.426  42.880  1.00  0.78           H  
ATOM   5277 2HG2 VAL A 341      79.926  20.099  43.278  1.00  0.78           H  
ATOM   5278 3HG2 VAL A 341      78.731  18.981  42.566  1.00  0.78           H  
ATOM   5279  N   MET A 342      77.270  19.768  40.065  1.00  0.75           N  
ATOM   5280  CA  MET A 342      75.865  19.389  40.175  1.00  0.75           C  
ATOM   5281  C   MET A 342      75.629  17.894  40.080  1.00  0.75           C  
ATOM   5282  O   MET A 342      76.313  17.186  39.338  1.00  0.75           O  
ATOM   5283  CB  MET A 342      75.043  20.161  39.148  1.00  0.75           C  
ATOM   5284  CG  MET A 342      75.014  21.664  39.425  1.00  0.75           C  
ATOM   5285  SD  MET A 342      74.069  22.568  38.238  1.00  0.75           S  
ATOM   5286  CE  MET A 342      74.036  24.207  38.942  1.00  0.75           C  
ATOM   5287  H   MET A 342      77.833  19.516  39.257  1.00  0.75           H  
ATOM   5288  HA  MET A 342      75.518  19.691  41.157  1.00  0.75           H  
ATOM   5289 1HB  MET A 342      75.453  19.998  38.152  1.00  0.75           H  
ATOM   5290 2HB  MET A 342      74.014  19.794  39.158  1.00  0.75           H  
ATOM   5291 1HG  MET A 342      74.591  21.832  40.414  1.00  0.75           H  
ATOM   5292 2HG  MET A 342      76.024  22.053  39.420  1.00  0.75           H  
ATOM   5293 1HE  MET A 342      73.488  24.866  38.288  1.00  0.75           H  
ATOM   5294 2HE  MET A 342      73.546  24.180  39.893  1.00  0.75           H  
ATOM   5295 3HE  MET A 342      75.032  24.582  39.066  1.00  0.75           H  
ATOM   5296  N   SER A 343      74.615  17.434  40.815  1.00  0.73           N  
ATOM   5297  CA  SER A 343      74.258  16.015  40.879  1.00  0.73           C  
ATOM   5298  C   SER A 343      72.788  15.792  41.165  1.00  0.73           C  
ATOM   5299  O   SER A 343      72.043  16.730  41.413  1.00  0.73           O  
ATOM   5300  CB  SER A 343      75.041  15.347  41.999  1.00  0.73           C  
ATOM   5301  OG  SER A 343      74.614  15.817  43.267  1.00  0.73           O  
ATOM   5302  H   SER A 343      74.110  18.105  41.397  1.00  0.73           H  
ATOM   5303  HA  SER A 343      74.491  15.557  39.920  1.00  0.73           H  
ATOM   5304 1HB  SER A 343      74.917  14.267  41.949  1.00  0.73           H  
ATOM   5305 2HB  SER A 343      76.089  15.563  41.867  1.00  0.73           H  
ATOM   5306  HG  SER A 343      73.669  15.544  43.331  1.00  0.73           H  
ATOM   5307  N   SER A 344      72.346  14.545  41.156  1.00  0.73           N  
ATOM   5308  CA  SER A 344      70.958  14.296  41.523  1.00  0.73           C  
ATOM   5309  C   SER A 344      70.827  14.763  42.996  1.00  0.73           C  
ATOM   5310  O   SER A 344      71.846  14.762  43.699  1.00  0.73           O  
ATOM   5311  CB  SER A 344      70.655  12.821  41.299  1.00  0.73           C  
ATOM   5312  OG  SER A 344      71.405  12.014  42.189  1.00  0.73           O  
ATOM   5313  H   SER A 344      72.965  13.785  40.906  1.00  0.73           H  
ATOM   5314  HA  SER A 344      70.320  14.889  40.877  1.00  0.73           H  
ATOM   5315 1HB  SER A 344      69.601  12.616  41.416  1.00  0.73           H  
ATOM   5316 2HB  SER A 344      70.914  12.558  40.271  1.00  0.73           H  
ATOM   5317  HG  SER A 344      72.326  12.213  41.991  1.00  0.73           H  
ATOM   5318  N   PRO A 345      69.618  15.114  43.504  1.00  0.74           N  
ATOM   5319  CA  PRO A 345      69.337  15.719  44.810  1.00  0.74           C  
ATOM   5320  C   PRO A 345      70.064  15.146  45.993  1.00  0.74           C  
ATOM   5321  O   PRO A 345      70.522  15.893  46.846  1.00  0.74           O  
ATOM   5322  CB  PRO A 345      67.868  15.460  44.966  1.00  0.74           C  
ATOM   5323  CG  PRO A 345      67.388  15.525  43.600  1.00  0.74           C  
ATOM   5324  CD  PRO A 345      68.422  14.825  42.772  1.00  0.74           C  
ATOM   5325  HA  PRO A 345      69.460  16.798  44.739  1.00  0.74           H  
ATOM   5326 1HB  PRO A 345      67.710  14.488  45.429  1.00  0.74           H  
ATOM   5327 2HB  PRO A 345      67.427  16.186  45.635  1.00  0.74           H  
ATOM   5328 1HG  PRO A 345      66.409  15.099  43.540  1.00  0.74           H  
ATOM   5329 2HG  PRO A 345      67.308  16.568  43.307  1.00  0.74           H  
ATOM   5330 1HD  PRO A 345      68.234  13.762  42.757  1.00  0.74           H  
ATOM   5331 2HD  PRO A 345      68.429  15.246  41.789  1.00  0.74           H  
ATOM   5332  N   HIS A 346      70.154  13.834  46.070  1.00  0.76           N  
ATOM   5333  CA  HIS A 346      70.875  13.205  47.161  1.00  0.76           C  
ATOM   5334  C   HIS A 346      71.968  12.275  46.681  1.00  0.76           C  
ATOM   5335  O   HIS A 346      72.228  11.251  47.304  1.00  0.76           O  
ATOM   5336  CB  HIS A 346      69.960  12.445  48.140  1.00  0.76           C  
ATOM   5337  CG  HIS A 346      69.033  13.273  49.076  1.00  0.76           C  
ATOM   5338  ND1 HIS A 346      68.435  12.699  50.187  1.00  0.76           N  
ATOM   5339  CD2 HIS A 346      68.616  14.574  49.078  1.00  0.76           C  
ATOM   5340  CE1 HIS A 346      67.716  13.607  50.818  1.00  0.76           C  
ATOM   5341  NE2 HIS A 346      67.813  14.741  50.164  1.00  0.76           N  
ATOM   5342  H   HIS A 346      69.741  13.256  45.355  1.00  0.76           H  
ATOM   5343  HA  HIS A 346      71.371  13.985  47.734  1.00  0.76           H  
ATOM   5344 1HB  HIS A 346      69.309  11.825  47.543  1.00  0.76           H  
ATOM   5345 2HB  HIS A 346      70.546  11.768  48.744  1.00  0.76           H  
ATOM   5346  HD2 HIS A 346      68.844  15.356  48.396  1.00  0.76           H  
ATOM   5347  HE1 HIS A 346      67.135  13.449  51.729  1.00  0.76           H  
ATOM   5348  HE2 HIS A 346      67.363  15.639  50.419  1.00  0.76           H  
ATOM   5349  N   PHE A 347      72.624  12.632  45.584  1.00  0.78           N  
ATOM   5350  CA  PHE A 347      73.692  11.810  45.013  1.00  0.78           C  
ATOM   5351  C   PHE A 347      73.229  10.400  44.590  1.00  0.78           C  
ATOM   5352  O   PHE A 347      74.035   9.478  44.542  1.00  0.78           O  
ATOM   5353  CB  PHE A 347      74.888  11.634  45.983  1.00  0.78           C  
ATOM   5354  CG  PHE A 347      75.679  12.840  46.404  1.00  0.78           C  
ATOM   5355  CD1 PHE A 347      75.675  13.276  47.723  1.00  0.78           C  
ATOM   5356  CD2 PHE A 347      76.438  13.536  45.482  1.00  0.78           C  
ATOM   5357  CE1 PHE A 347      76.435  14.374  48.114  1.00  0.78           C  
ATOM   5358  CE2 PHE A 347      77.173  14.625  45.860  1.00  0.78           C  
ATOM   5359  CZ  PHE A 347      77.186  15.047  47.183  1.00  0.78           C  
ATOM   5360  H   PHE A 347      72.359  13.495  45.105  1.00  0.78           H  
ATOM   5361  HA  PHE A 347      74.061  12.321  44.121  1.00  0.78           H  
ATOM   5362 1HB  PHE A 347      74.543  11.167  46.893  1.00  0.78           H  
ATOM   5363 2HB  PHE A 347      75.577  10.942  45.560  1.00  0.78           H  
ATOM   5364  HD1 PHE A 347      75.086  12.735  48.452  1.00  0.78           H  
ATOM   5365  HD2 PHE A 347      76.447  13.214  44.439  1.00  0.78           H  
ATOM   5366  HE1 PHE A 347      76.436  14.701  49.154  1.00  0.78           H  
ATOM   5367  HE2 PHE A 347      77.740  15.153  45.117  1.00  0.78           H  
ATOM   5368  HZ  PHE A 347      77.777  15.912  47.485  1.00  0.78           H  
ATOM   5369  N   TYR A 348      71.953  10.244  44.222  1.00  0.80           N  
ATOM   5370  CA  TYR A 348      71.387   8.947  43.818  1.00  0.80           C  
ATOM   5371  C   TYR A 348      72.192   8.284  42.705  1.00  0.80           C  
ATOM   5372  O   TYR A 348      72.511   7.098  42.765  1.00  0.80           O  
ATOM   5373  CB  TYR A 348      69.937   9.111  43.342  1.00  0.80           C  
ATOM   5374  CG  TYR A 348      69.268   7.807  42.925  1.00  0.80           C  
ATOM   5375  CD1 TYR A 348      68.681   6.991  43.885  1.00  0.80           C  
ATOM   5376  CD2 TYR A 348      69.266   7.414  41.591  1.00  0.80           C  
ATOM   5377  CE1 TYR A 348      68.101   5.797  43.508  1.00  0.80           C  
ATOM   5378  CE2 TYR A 348      68.687   6.225  41.216  1.00  0.80           C  
ATOM   5379  CZ  TYR A 348      68.109   5.414  42.163  1.00  0.80           C  
ATOM   5380  OH  TYR A 348      67.545   4.213  41.785  1.00  0.80           O  
ATOM   5381  H   TYR A 348      71.352  11.053  44.243  1.00  0.80           H  
ATOM   5382  HA  TYR A 348      71.407   8.282  44.681  1.00  0.80           H  
ATOM   5383 1HB  TYR A 348      69.341   9.563  44.140  1.00  0.80           H  
ATOM   5384 2HB  TYR A 348      69.914   9.789  42.497  1.00  0.80           H  
ATOM   5385  HD1 TYR A 348      68.681   7.289  44.932  1.00  0.80           H  
ATOM   5386  HD2 TYR A 348      69.728   8.043  40.841  1.00  0.80           H  
ATOM   5387  HE1 TYR A 348      67.644   5.154  44.260  1.00  0.80           H  
ATOM   5388  HE2 TYR A 348      68.694   5.923  40.169  1.00  0.80           H  
ATOM   5389  HH  TYR A 348      67.105   3.815  42.540  1.00  0.80           H  
ATOM   5390  N   GLN A 349      72.514   9.066  41.679  1.00  0.84           N  
ATOM   5391  CA  GLN A 349      73.238   8.562  40.503  1.00  0.84           C  
ATOM   5392  C   GLN A 349      74.763   8.591  40.669  1.00  0.84           C  
ATOM   5393  O   GLN A 349      75.509   8.361  39.696  1.00  0.84           O  
ATOM   5394  CB  GLN A 349      72.907   9.406  39.262  1.00  0.84           C  
ATOM   5395  CG  GLN A 349      71.461   9.356  38.777  1.00  0.84           C  
ATOM   5396  CD  GLN A 349      71.255  10.278  37.579  1.00  0.84           C  
ATOM   5397  OE1 GLN A 349      72.236  10.648  36.930  1.00  0.84           O  
ATOM   5398  NE2 GLN A 349      70.018  10.641  37.274  1.00  0.84           N  
ATOM   5399  H   GLN A 349      72.209  10.039  41.724  1.00  0.84           H  
ATOM   5400  HA  GLN A 349      72.936   7.530  40.332  1.00  0.84           H  
ATOM   5401 1HB  GLN A 349      73.146  10.449  39.469  1.00  0.84           H  
ATOM   5402 2HB  GLN A 349      73.542   9.088  38.434  1.00  0.84           H  
ATOM   5403 1HG  GLN A 349      71.211   8.336  38.483  1.00  0.84           H  
ATOM   5404 2HG  GLN A 349      70.806   9.691  39.579  1.00  0.84           H  
ATOM   5405 1HE2 GLN A 349      69.848  11.235  36.489  1.00  0.84           H  
ATOM   5406 2HE2 GLN A 349      69.224  10.318  37.819  1.00  0.84           H  
ATOM   5407  N   ALA A 350      75.238   8.987  41.850  1.00  0.89           N  
ATOM   5408  CA  ALA A 350      76.659   9.190  41.995  1.00  0.89           C  
ATOM   5409  C   ALA A 350      77.460   8.073  42.614  1.00  0.89           C  
ATOM   5410  O   ALA A 350      76.930   7.159  43.242  1.00  0.89           O  
ATOM   5411  CB  ALA A 350      76.915  10.457  42.786  1.00  0.89           C  
ATOM   5412  H   ALA A 350      74.634   9.127  42.658  1.00  0.89           H  
ATOM   5413  HA  ALA A 350      77.012   9.277  41.006  1.00  0.89           H  
ATOM   5414 1HB  ALA A 350      77.978  10.655  42.822  1.00  0.89           H  
ATOM   5415 2HB  ALA A 350      76.409  11.301  42.329  1.00  0.89           H  
ATOM   5416 3HB  ALA A 350      76.550  10.307  43.773  1.00  0.89           H  
ATOM   5417  N   ASP A 351      78.783   8.188  42.448  1.00  0.95           N  
ATOM   5418  CA  ASP A 351      79.713   7.231  43.043  1.00  0.95           C  
ATOM   5419  C   ASP A 351      79.530   7.174  44.556  1.00  0.95           C  
ATOM   5420  O   ASP A 351      79.262   8.189  45.217  1.00  0.95           O  
ATOM   5421  CB  ASP A 351      81.203   7.575  42.824  1.00  0.95           C  
ATOM   5422  CG  ASP A 351      81.797   7.436  41.414  1.00  0.95           C  
ATOM   5423  OD1 ASP A 351      81.146   6.999  40.508  1.00  0.95           O  
ATOM   5424  OD2 ASP A 351      82.955   7.763  41.273  1.00  0.95           O  
ATOM   5425  H   ASP A 351      79.114   8.958  41.866  1.00  0.95           H  
ATOM   5426  HA  ASP A 351      79.508   6.243  42.631  1.00  0.95           H  
ATOM   5427 1HB  ASP A 351      81.364   8.599  43.138  1.00  0.95           H  
ATOM   5428 2HB  ASP A 351      81.795   6.943  43.480  1.00  0.95           H  
ATOM   5429  N   GLU A 352      79.793   5.997  45.117  1.00  1.01           N  
ATOM   5430  CA  GLU A 352      79.688   5.784  46.554  1.00  1.01           C  
ATOM   5431  C   GLU A 352      80.636   6.689  47.334  1.00  1.01           C  
ATOM   5432  O   GLU A 352      80.353   7.049  48.471  1.00  1.01           O  
ATOM   5433  CB  GLU A 352      79.978   4.327  46.906  1.00  1.01           C  
ATOM   5434  CG  GLU A 352      78.910   3.322  46.448  1.00  1.01           C  
ATOM   5435  CD  GLU A 352      77.538   3.499  47.112  1.00  1.01           C  
ATOM   5436  OE1 GLU A 352      77.460   3.550  48.327  1.00  1.01           O  
ATOM   5437  OE2 GLU A 352      76.570   3.559  46.391  1.00  1.01           O  
ATOM   5438  H   GLU A 352      80.024   5.215  44.519  1.00  1.01           H  
ATOM   5439  HA  GLU A 352      78.668   6.013  46.855  1.00  1.01           H  
ATOM   5440 1HB  GLU A 352      80.924   4.033  46.456  1.00  1.01           H  
ATOM   5441 2HB  GLU A 352      80.092   4.234  47.982  1.00  1.01           H  
ATOM   5442 1HG  GLU A 352      78.787   3.419  45.369  1.00  1.01           H  
ATOM   5443 2HG  GLU A 352      79.274   2.317  46.652  1.00  1.01           H  
ATOM   5444  N   LYS A 353      81.762   7.080  46.727  1.00  1.06           N  
ATOM   5445  CA  LYS A 353      82.722   7.961  47.399  1.00  1.06           C  
ATOM   5446  C   LYS A 353      82.113   9.334  47.730  1.00  1.06           C  
ATOM   5447  O   LYS A 353      82.643  10.064  48.573  1.00  1.06           O  
ATOM   5448  CB  LYS A 353      84.000   8.134  46.576  1.00  1.06           C  
ATOM   5449  CG  LYS A 353      83.870   8.934  45.286  1.00  1.06           C  
ATOM   5450  CD  LYS A 353      85.204   8.942  44.543  1.00  1.06           C  
ATOM   5451  CE  LYS A 353      85.157   9.737  43.249  1.00  1.06           C  
ATOM   5452  NZ  LYS A 353      86.461   9.641  42.511  1.00  1.06           N  
ATOM   5453  H   LYS A 353      81.950   6.760  45.789  1.00  1.06           H  
ATOM   5454  HA  LYS A 353      83.001   7.496  48.345  1.00  1.06           H  
ATOM   5455 1HB  LYS A 353      84.759   8.619  47.189  1.00  1.06           H  
ATOM   5456 2HB  LYS A 353      84.383   7.151  46.304  1.00  1.06           H  
ATOM   5457 1HG  LYS A 353      83.119   8.499  44.662  1.00  1.06           H  
ATOM   5458 2HG  LYS A 353      83.577   9.960  45.514  1.00  1.06           H  
ATOM   5459 1HD  LYS A 353      85.969   9.373  45.188  1.00  1.06           H  
ATOM   5460 2HD  LYS A 353      85.489   7.917  44.309  1.00  1.06           H  
ATOM   5461 1HE  LYS A 353      84.359   9.354  42.618  1.00  1.06           H  
ATOM   5462 2HE  LYS A 353      84.954  10.781  43.476  1.00  1.06           H  
ATOM   5463 1HZ  LYS A 353      86.426  10.171  41.652  1.00  1.06           H  
ATOM   5464 2HZ  LYS A 353      87.201  10.000  43.093  1.00  1.06           H  
ATOM   5465 3HZ  LYS A 353      86.643   8.671  42.294  1.00  1.06           H  
ATOM   5466  N   TYR A 354      81.004   9.692  47.070  1.00  1.11           N  
ATOM   5467  CA  TYR A 354      80.346  10.946  47.373  1.00  1.11           C  
ATOM   5468  C   TYR A 354      79.181  10.658  48.289  1.00  1.11           C  
ATOM   5469  O   TYR A 354      79.005  11.337  49.295  1.00  1.11           O  
ATOM   5470  CB  TYR A 354      79.809  11.638  46.136  1.00  1.11           C  
ATOM   5471  CG  TYR A 354      80.811  12.028  45.143  1.00  1.11           C  
ATOM   5472  CD1 TYR A 354      80.825  11.427  43.919  1.00  1.11           C  
ATOM   5473  CD2 TYR A 354      81.732  12.989  45.459  1.00  1.11           C  
ATOM   5474  CE1 TYR A 354      81.748  11.808  42.996  1.00  1.11           C  
ATOM   5475  CE2 TYR A 354      82.667  13.378  44.546  1.00  1.11           C  
ATOM   5476  CZ  TYR A 354      82.679  12.798  43.314  1.00  1.11           C  
ATOM   5477  OH  TYR A 354      83.612  13.191  42.406  1.00  1.11           O  
ATOM   5478  H   TYR A 354      80.587   9.074  46.382  1.00  1.11           H  
ATOM   5479  HA  TYR A 354      81.039  11.608  47.890  1.00  1.11           H  
ATOM   5480 1HB  TYR A 354      79.083  10.981  45.643  1.00  1.11           H  
ATOM   5481 2HB  TYR A 354      79.273  12.535  46.438  1.00  1.11           H  
ATOM   5482  HD1 TYR A 354      80.094  10.656  43.679  1.00  1.11           H  
ATOM   5483  HD2 TYR A 354      81.713  13.437  46.440  1.00  1.11           H  
ATOM   5484  HE1 TYR A 354      81.738  11.339  42.033  1.00  1.11           H  
ATOM   5485  HE2 TYR A 354      83.396  14.147  44.801  1.00  1.11           H  
ATOM   5486  HH  TYR A 354      84.106  13.934  42.776  1.00  1.11           H  
ATOM   5487  N   VAL A 355      78.455   9.576  48.026  1.00  1.14           N  
ATOM   5488  CA  VAL A 355      77.282   9.281  48.842  1.00  1.14           C  
ATOM   5489  C   VAL A 355      77.705   9.037  50.291  1.00  1.14           C  
ATOM   5490  O   VAL A 355      77.182   9.641  51.224  1.00  1.14           O  
ATOM   5491  CB  VAL A 355      76.581   8.007  48.336  1.00  1.14           C  
ATOM   5492  CG1 VAL A 355      75.465   7.613  49.293  1.00  1.14           C  
ATOM   5493  CG2 VAL A 355      76.051   8.222  46.919  1.00  1.14           C  
ATOM   5494  H   VAL A 355      78.676   9.009  47.206  1.00  1.14           H  
ATOM   5495  HA  VAL A 355      76.595  10.127  48.797  1.00  1.14           H  
ATOM   5496  HB  VAL A 355      77.303   7.193  48.327  1.00  1.14           H  
ATOM   5497 1HG1 VAL A 355      74.995   6.694  48.939  1.00  1.14           H  
ATOM   5498 2HG1 VAL A 355      75.880   7.448  50.288  1.00  1.14           H  
ATOM   5499 3HG1 VAL A 355      74.720   8.412  49.334  1.00  1.14           H  
ATOM   5500 1HG2 VAL A 355      75.578   7.307  46.558  1.00  1.14           H  
ATOM   5501 2HG2 VAL A 355      75.324   9.011  46.927  1.00  1.14           H  
ATOM   5502 3HG2 VAL A 355      76.873   8.484  46.249  1.00  1.14           H  
ATOM   5503  N   GLN A 356      78.740   8.221  50.470  1.00  1.16           N  
ATOM   5504  CA  GLN A 356      79.235   7.867  51.791  1.00  1.16           C  
ATOM   5505  C   GLN A 356      80.215   8.902  52.322  1.00  1.16           C  
ATOM   5506  O   GLN A 356      80.792   8.739  53.404  1.00  1.16           O  
ATOM   5507  CB  GLN A 356      79.921   6.497  51.758  1.00  1.16           C  
ATOM   5508  CG  GLN A 356      78.994   5.331  51.426  1.00  1.16           C  
ATOM   5509  CD  GLN A 356      79.721   3.984  51.443  1.00  1.16           C  
ATOM   5510  OE1 GLN A 356      80.576   3.741  52.310  1.00  1.16           O  
ATOM   5511  NE2 GLN A 356      79.388   3.105  50.505  1.00  1.16           N  
ATOM   5512  H   GLN A 356      79.183   7.786  49.664  1.00  1.16           H  
ATOM   5513  HA  GLN A 356      78.388   7.820  52.475  1.00  1.16           H  
ATOM   5514 1HB  GLN A 356      80.715   6.515  51.008  1.00  1.16           H  
ATOM   5515 2HB  GLN A 356      80.387   6.299  52.721  1.00  1.16           H  
ATOM   5516 1HG  GLN A 356      78.182   5.299  52.148  1.00  1.16           H  
ATOM   5517 2HG  GLN A 356      78.596   5.482  50.414  1.00  1.16           H  
ATOM   5518 1HE2 GLN A 356      79.829   2.211  50.473  1.00  1.16           H  
ATOM   5519 2HE2 GLN A 356      78.669   3.334  49.807  1.00  1.16           H  
ATOM   5520  N   GLY A 357      80.454   9.958  51.547  1.00  1.18           N  
ATOM   5521  CA  GLY A 357      81.377  10.985  51.963  1.00  1.18           C  
ATOM   5522  C   GLY A 357      80.689  11.964  52.897  1.00  1.18           C  
ATOM   5523  O   GLY A 357      81.362  12.750  53.561  1.00  1.18           O  
ATOM   5524  H   GLY A 357      79.949  10.099  50.677  1.00  1.18           H  
ATOM   5525 1HA  GLY A 357      82.238  10.535  52.455  1.00  1.18           H  
ATOM   5526 2HA  GLY A 357      81.743  11.510  51.080  1.00  1.18           H  
ATOM   5527  N   VAL A 358      79.348  11.894  52.960  1.00  1.19           N  
ATOM   5528  CA  VAL A 358      78.545  12.779  53.802  1.00  1.19           C  
ATOM   5529  C   VAL A 358      77.620  11.904  54.656  1.00  1.19           C  
ATOM   5530  O   VAL A 358      76.957  11.013  54.135  1.00  1.19           O  
ATOM   5531  CB  VAL A 358      77.728  13.758  52.910  1.00  1.19           C  
ATOM   5532  CG1 VAL A 358      76.875  14.693  53.763  1.00  1.19           C  
ATOM   5533  CG2 VAL A 358      78.677  14.553  51.995  1.00  1.19           C  
ATOM   5534  H   VAL A 358      78.849  11.203  52.390  1.00  1.19           H  
ATOM   5535  HA  VAL A 358      79.199  13.344  54.465  1.00  1.19           H  
ATOM   5536  HB  VAL A 358      77.042  13.177  52.287  1.00  1.19           H  
ATOM   5537 1HG1 VAL A 358      76.297  15.353  53.119  1.00  1.19           H  
ATOM   5538 2HG1 VAL A 358      76.207  14.117  54.357  1.00  1.19           H  
ATOM   5539 3HG1 VAL A 358      77.520  15.288  54.408  1.00  1.19           H  
ATOM   5540 1HG2 VAL A 358      78.106  15.196  51.367  1.00  1.19           H  
ATOM   5541 2HG2 VAL A 358      79.365  15.146  52.575  1.00  1.19           H  
ATOM   5542 3HG2 VAL A 358      79.245  13.872  51.365  1.00  1.19           H  
ATOM   5543  N   PHE A 359      77.554  12.130  55.965  1.00  1.20           N  
ATOM   5544  CA  PHE A 359      76.686  11.270  56.776  1.00  1.20           C  
ATOM   5545  C   PHE A 359      75.213  11.606  56.540  1.00  1.20           C  
ATOM   5546  O   PHE A 359      74.318  10.757  56.572  1.00  1.20           O  
ATOM   5547  CB  PHE A 359      76.952  11.477  58.266  1.00  1.20           C  
ATOM   5548  CG  PHE A 359      78.255  10.991  58.807  1.00  1.20           C  
ATOM   5549  CD1 PHE A 359      79.194  11.903  59.265  1.00  1.20           C  
ATOM   5550  CD2 PHE A 359      78.540   9.644  58.895  1.00  1.20           C  
ATOM   5551  CE1 PHE A 359      80.380  11.480  59.800  1.00  1.20           C  
ATOM   5552  CE2 PHE A 359      79.733   9.218  59.431  1.00  1.20           C  
ATOM   5553  CZ  PHE A 359      80.656  10.140  59.885  1.00  1.20           C  
ATOM   5554  H   PHE A 359      78.090  12.886  56.394  1.00  1.20           H  
ATOM   5555  HA  PHE A 359      76.864  10.229  56.504  1.00  1.20           H  
ATOM   5556 1HB  PHE A 359      76.890  12.521  58.479  1.00  1.20           H  
ATOM   5557 2HB  PHE A 359      76.160  10.997  58.833  1.00  1.20           H  
ATOM   5558  HD1 PHE A 359      78.980  12.965  59.209  1.00  1.20           H  
ATOM   5559  HD2 PHE A 359      77.806   8.918  58.544  1.00  1.20           H  
ATOM   5560  HE1 PHE A 359      81.108  12.213  60.162  1.00  1.20           H  
ATOM   5561  HE2 PHE A 359      79.943   8.155  59.503  1.00  1.20           H  
ATOM   5562  HZ  PHE A 359      81.605   9.810  60.313  1.00  1.20           H  
ATOM   5563  N   GLY A 360      74.970  12.872  56.287  1.00  1.20           N  
ATOM   5564  CA  GLY A 360      73.628  13.414  56.133  1.00  1.20           C  
ATOM   5565  C   GLY A 360      72.998  13.216  54.764  1.00  1.20           C  
ATOM   5566  O   GLY A 360      72.732  14.192  54.060  1.00  1.20           O  
ATOM   5567  H   GLY A 360      75.764  13.489  56.220  1.00  1.20           H  
ATOM   5568 1HA  GLY A 360      72.977  12.990  56.897  1.00  1.20           H  
ATOM   5569 2HA  GLY A 360      73.678  14.466  56.327  1.00  1.20           H  
ATOM   5570  N   MET A 361      72.767  11.968  54.365  1.00  1.18           N  
ATOM   5571  CA  MET A 361      72.189  11.781  53.035  1.00  1.18           C  
ATOM   5572  C   MET A 361      71.375  10.473  52.931  1.00  1.18           C  
ATOM   5573  O   MET A 361      71.852   9.409  53.339  1.00  1.18           O  
ATOM   5574  CB  MET A 361      73.331  11.815  52.031  1.00  1.18           C  
ATOM   5575  CG  MET A 361      72.896  11.960  50.658  1.00  1.18           C  
ATOM   5576  SD  MET A 361      72.123  13.587  50.477  1.00  1.18           S  
ATOM   5577  CE  MET A 361      73.442  14.741  50.687  1.00  1.18           C  
ATOM   5578  H   MET A 361      73.024  11.206  54.990  1.00  1.18           H  
ATOM   5579  HA  MET A 361      71.508  12.608  52.832  1.00  1.18           H  
ATOM   5580 1HB  MET A 361      74.007  12.639  52.260  1.00  1.18           H  
ATOM   5581 2HB  MET A 361      73.910  10.892  52.106  1.00  1.18           H  
ATOM   5582 1HG  MET A 361      73.735  11.879  49.983  1.00  1.18           H  
ATOM   5583 2HG  MET A 361      72.172  11.195  50.401  1.00  1.18           H  
ATOM   5584 1HE  MET A 361      73.048  15.753  50.582  1.00  1.18           H  
ATOM   5585 2HE  MET A 361      73.885  14.618  51.677  1.00  1.18           H  
ATOM   5586 3HE  MET A 361      74.187  14.575  49.931  1.00  1.18           H  
ATOM   5587  N   ARG A 362      70.150  10.548  52.370  1.00  1.16           N  
ATOM   5588  CA  ARG A 362      69.269   9.367  52.240  1.00  1.16           C  
ATOM   5589  C   ARG A 362      68.542   9.243  50.878  1.00  1.16           C  
ATOM   5590  O   ARG A 362      67.355   9.557  50.807  1.00  1.16           O  
ATOM   5591  CB  ARG A 362      68.201   9.383  53.329  1.00  1.16           C  
ATOM   5592  CG  ARG A 362      68.716   9.256  54.774  1.00  1.16           C  
ATOM   5593  CD  ARG A 362      69.261   7.896  55.056  1.00  1.16           C  
ATOM   5594  NE  ARG A 362      69.693   7.760  56.442  1.00  1.16           N  
ATOM   5595  CZ  ARG A 362      70.928   8.052  56.918  1.00  1.16           C  
ATOM   5596  NH1 ARG A 362      71.881   8.500  56.123  1.00  1.16           N  
ATOM   5597  NH2 ARG A 362      71.180   7.881  58.208  1.00  1.16           N  
ATOM   5598  H   ARG A 362      69.817  11.445  52.033  1.00  1.16           H  
ATOM   5599  HA  ARG A 362      69.875   8.477  52.396  1.00  1.16           H  
ATOM   5600 1HB  ARG A 362      67.634  10.311  53.262  1.00  1.16           H  
ATOM   5601 2HB  ARG A 362      67.502   8.564  53.157  1.00  1.16           H  
ATOM   5602 1HG  ARG A 362      69.493   9.988  54.970  1.00  1.16           H  
ATOM   5603 2HG  ARG A 362      67.886   9.429  55.459  1.00  1.16           H  
ATOM   5604 1HD  ARG A 362      68.492   7.149  54.863  1.00  1.16           H  
ATOM   5605 2HD  ARG A 362      70.119   7.706  54.411  1.00  1.16           H  
ATOM   5606  HE  ARG A 362      69.011   7.421  57.105  1.00  1.16           H  
ATOM   5607 1HH1 ARG A 362      71.716   8.644  55.117  1.00  1.16           H  
ATOM   5608 2HH1 ARG A 362      72.799   8.716  56.504  1.00  1.16           H  
ATOM   5609 1HH2 ARG A 362      70.455   7.539  58.824  1.00  1.16           H  
ATOM   5610 2HH2 ARG A 362      72.096   8.095  58.575  1.00  1.16           H  
ATOM   5611  N   PRO A 363      69.210   8.788  49.802  1.00  1.12           N  
ATOM   5612  CA  PRO A 363      68.707   8.729  48.425  1.00  1.12           C  
ATOM   5613  C   PRO A 363      67.408   7.931  48.223  1.00  1.12           C  
ATOM   5614  O   PRO A 363      67.263   6.832  48.763  1.00  1.12           O  
ATOM   5615  CB  PRO A 363      69.851   7.991  47.708  1.00  1.12           C  
ATOM   5616  CG  PRO A 363      71.081   8.260  48.539  1.00  1.12           C  
ATOM   5617  CD  PRO A 363      70.589   8.269  49.958  1.00  1.12           C  
ATOM   5618  HA  PRO A 363      68.594   9.747  48.038  1.00  1.12           H  
ATOM   5619 1HB  PRO A 363      69.613   6.922  47.619  1.00  1.12           H  
ATOM   5620 2HB  PRO A 363      69.953   8.381  46.689  1.00  1.12           H  
ATOM   5621 1HG  PRO A 363      71.845   7.489  48.357  1.00  1.12           H  
ATOM   5622 2HG  PRO A 363      71.529   9.206  48.254  1.00  1.12           H  
ATOM   5623 1HD  PRO A 363      70.577   7.252  50.375  1.00  1.12           H  
ATOM   5624 2HD  PRO A 363      71.223   8.941  50.528  1.00  1.12           H  
ATOM   5625  N   GLN A 364      66.510   8.458  47.376  1.00  1.07           N  
ATOM   5626  CA  GLN A 364      65.257   7.797  46.985  1.00  1.07           C  
ATOM   5627  C   GLN A 364      64.863   8.167  45.550  1.00  1.07           C  
ATOM   5628  O   GLN A 364      64.475   9.306  45.273  1.00  1.07           O  
ATOM   5629  CB  GLN A 364      64.120   8.181  47.929  1.00  1.07           C  
ATOM   5630  CG  GLN A 364      62.793   7.495  47.593  1.00  1.07           C  
ATOM   5631  CD  GLN A 364      61.674   7.841  48.557  1.00  1.07           C  
ATOM   5632  OE1 GLN A 364      61.687   8.896  49.199  1.00  1.07           O  
ATOM   5633  NE2 GLN A 364      60.691   6.953  48.666  1.00  1.07           N  
ATOM   5634  H   GLN A 364      66.687   9.388  47.005  1.00  1.07           H  
ATOM   5635  HA  GLN A 364      65.406   6.719  47.031  1.00  1.07           H  
ATOM   5636 1HB  GLN A 364      64.396   7.921  48.954  1.00  1.07           H  
ATOM   5637 2HB  GLN A 364      63.969   9.262  47.893  1.00  1.07           H  
ATOM   5638 1HG  GLN A 364      62.486   7.810  46.600  1.00  1.07           H  
ATOM   5639 2HG  GLN A 364      62.937   6.416  47.611  1.00  1.07           H  
ATOM   5640 1HE2 GLN A 364      59.922   7.126  49.283  1.00  1.07           H  
ATOM   5641 2HE2 GLN A 364      60.711   6.106  48.126  1.00  1.07           H  
ATOM   5642  N   LYS A 365      64.850   7.189  44.651  1.00  1.01           N  
ATOM   5643  CA  LYS A 365      64.584   7.482  43.241  1.00  1.01           C  
ATOM   5644  C   LYS A 365      63.295   8.273  43.019  1.00  1.01           C  
ATOM   5645  O   LYS A 365      63.281   9.325  42.370  1.00  1.01           O  
ATOM   5646  CB  LYS A 365      64.453   6.186  42.441  1.00  1.01           C  
ATOM   5647  CG  LYS A 365      64.299   6.409  40.956  1.00  1.01           C  
ATOM   5648  CD  LYS A 365      64.120   5.126  40.164  1.00  1.01           C  
ATOM   5649  CE  LYS A 365      63.959   5.443  38.668  1.00  1.01           C  
ATOM   5650  NZ  LYS A 365      63.725   4.222  37.849  1.00  1.01           N  
ATOM   5651  H   LYS A 365      65.113   6.252  44.928  1.00  1.01           H  
ATOM   5652  HA  LYS A 365      65.419   8.065  42.853  1.00  1.01           H  
ATOM   5653 1HB  LYS A 365      65.310   5.557  42.607  1.00  1.01           H  
ATOM   5654 2HB  LYS A 365      63.577   5.634  42.781  1.00  1.01           H  
ATOM   5655 1HG  LYS A 365      63.474   7.093  40.757  1.00  1.01           H  
ATOM   5656 2HG  LYS A 365      65.219   6.853  40.616  1.00  1.01           H  
ATOM   5657 1HD  LYS A 365      64.993   4.485  40.304  1.00  1.01           H  
ATOM   5658 2HD  LYS A 365      63.235   4.595  40.516  1.00  1.01           H  
ATOM   5659 1HE  LYS A 365      63.121   6.127  38.530  1.00  1.01           H  
ATOM   5660 2HE  LYS A 365      64.871   5.929  38.318  1.00  1.01           H  
ATOM   5661 1HZ  LYS A 365      63.640   4.481  36.870  1.00  1.01           H  
ATOM   5662 2HZ  LYS A 365      64.501   3.588  37.959  1.00  1.01           H  
ATOM   5663 3HZ  LYS A 365      62.873   3.771  38.151  1.00  1.01           H  
ATOM   5664  N   GLU A 366      62.227   7.827  43.665  1.00  0.95           N  
ATOM   5665  CA  GLU A 366      60.893   8.385  43.481  1.00  0.95           C  
ATOM   5666  C   GLU A 366      60.778   9.869  43.809  1.00  0.95           C  
ATOM   5667  O   GLU A 366      59.897  10.551  43.283  1.00  0.95           O  
ATOM   5668  CB  GLU A 366      59.904   7.612  44.348  1.00  0.95           C  
ATOM   5669  CG  GLU A 366      59.672   6.170  43.901  1.00  0.95           C  
ATOM   5670  CD  GLU A 366      58.759   5.396  44.827  1.00  0.95           C  
ATOM   5671  OE1 GLU A 366      58.392   5.928  45.849  1.00  0.95           O  
ATOM   5672  OE2 GLU A 366      58.434   4.275  44.512  1.00  0.95           O  
ATOM   5673  H   GLU A 366      62.331   7.011  44.247  1.00  0.95           H  
ATOM   5674  HA  GLU A 366      60.618   8.252  42.435  1.00  0.95           H  
ATOM   5675 1HB  GLU A 366      60.264   7.593  45.377  1.00  0.95           H  
ATOM   5676 2HB  GLU A 366      58.944   8.126  44.349  1.00  0.95           H  
ATOM   5677 1HG  GLU A 366      59.237   6.179  42.903  1.00  0.95           H  
ATOM   5678 2HG  GLU A 366      60.637   5.666  43.842  1.00  0.95           H  
ATOM   5679  N   GLN A 367      61.595  10.350  44.740  1.00  0.89           N  
ATOM   5680  CA  GLN A 367      61.528  11.740  45.144  1.00  0.89           C  
ATOM   5681  C   GLN A 367      62.698  12.548  44.619  1.00  0.89           C  
ATOM   5682  O   GLN A 367      62.727  13.768  44.792  1.00  0.89           O  
ATOM   5683  CB  GLN A 367      61.462  11.854  46.665  1.00  0.89           C  
ATOM   5684  CG  GLN A 367      60.231  11.195  47.287  1.00  0.89           C  
ATOM   5685  CD  GLN A 367      58.926  11.856  46.859  1.00  0.89           C  
ATOM   5686  OE1 GLN A 367      58.743  13.064  47.050  1.00  0.89           O  
ATOM   5687  NE2 GLN A 367      58.015  11.077  46.285  1.00  0.89           N  
ATOM   5688  H   GLN A 367      62.335   9.764  45.121  1.00  0.89           H  
ATOM   5689  HA  GLN A 367      60.619  12.176  44.732  1.00  0.89           H  
ATOM   5690 1HB  GLN A 367      62.349  11.379  47.096  1.00  0.89           H  
ATOM   5691 2HB  GLN A 367      61.478  12.902  46.954  1.00  0.89           H  
ATOM   5692 1HG  GLN A 367      60.202  10.150  46.973  1.00  0.89           H  
ATOM   5693 2HG  GLN A 367      60.310  11.252  48.373  1.00  0.89           H  
ATOM   5694 1HE2 GLN A 367      57.143  11.463  45.983  1.00  0.89           H  
ATOM   5695 2HE2 GLN A 367      58.204  10.104  46.145  1.00  0.89           H  
ATOM   5696  N   HIS A 368      63.701  11.876  44.039  1.00  0.84           N  
ATOM   5697  CA  HIS A 368      64.912  12.576  43.637  1.00  0.84           C  
ATOM   5698  C   HIS A 368      65.182  12.658  42.133  1.00  0.84           C  
ATOM   5699  O   HIS A 368      65.955  13.507  41.696  1.00  0.84           O  
ATOM   5700  CB  HIS A 368      66.104  11.961  44.366  1.00  0.84           C  
ATOM   5701  CG  HIS A 368      66.000  12.150  45.854  1.00  0.84           C  
ATOM   5702  ND1 HIS A 368      66.541  11.273  46.762  1.00  0.84           N  
ATOM   5703  CD2 HIS A 368      65.409  13.130  46.585  1.00  0.84           C  
ATOM   5704  CE1 HIS A 368      66.256  11.691  47.988  1.00  0.84           C  
ATOM   5705  NE2 HIS A 368      65.577  12.814  47.900  1.00  0.84           N  
ATOM   5706  H   HIS A 368      63.639  10.868  43.887  1.00  0.84           H  
ATOM   5707  HA  HIS A 368      64.834  13.597  43.991  1.00  0.84           H  
ATOM   5708 1HB  HIS A 368      66.144  10.893  44.153  1.00  0.84           H  
ATOM   5709 2HB  HIS A 368      67.023  12.392  44.025  1.00  0.84           H  
ATOM   5710  HD2 HIS A 368      64.884  14.003  46.195  1.00  0.84           H  
ATOM   5711  HE1 HIS A 368      66.540  11.189  48.916  1.00  0.84           H  
ATOM   5712  HE2 HIS A 368      65.227  13.361  48.677  1.00  0.84           H  
ATOM   5713  N   GLN A 369      64.560  11.820  41.320  1.00  0.79           N  
ATOM   5714  CA  GLN A 369      64.871  11.907  39.896  1.00  0.79           C  
ATOM   5715  C   GLN A 369      64.039  12.961  39.181  1.00  0.79           C  
ATOM   5716  O   GLN A 369      62.895  13.227  39.551  1.00  0.79           O  
ATOM   5717  CB  GLN A 369      64.688  10.557  39.217  1.00  0.79           C  
ATOM   5718  CG  GLN A 369      65.613   9.514  39.770  1.00  0.79           C  
ATOM   5719  CD  GLN A 369      67.055   9.879  39.585  1.00  0.79           C  
ATOM   5720  OE1 GLN A 369      67.538   9.968  38.454  1.00  0.79           O  
ATOM   5721  NE2 GLN A 369      67.751  10.125  40.678  1.00  0.79           N  
ATOM   5722  H   GLN A 369      63.940  11.094  41.679  1.00  0.79           H  
ATOM   5723  HA  GLN A 369      65.917  12.191  39.793  1.00  0.79           H  
ATOM   5724 1HB  GLN A 369      63.664  10.211  39.368  1.00  0.79           H  
ATOM   5725 2HB  GLN A 369      64.853  10.652  38.141  1.00  0.79           H  
ATOM   5726 1HG  GLN A 369      65.418   9.389  40.829  1.00  0.79           H  
ATOM   5727 2HG  GLN A 369      65.432   8.595  39.227  1.00  0.79           H  
ATOM   5728 1HE2 GLN A 369      68.707  10.398  40.606  1.00  0.79           H  
ATOM   5729 2HE2 GLN A 369      67.318  10.041  41.575  1.00  0.79           H  
ATOM   5730  N   THR A 370      64.618  13.525  38.131  1.00  0.76           N  
ATOM   5731  CA  THR A 370      63.941  14.486  37.271  1.00  0.76           C  
ATOM   5732  C   THR A 370      62.968  13.839  36.310  1.00  0.76           C  
ATOM   5733  O   THR A 370      63.294  12.813  35.705  1.00  0.76           O  
ATOM   5734  CB  THR A 370      64.966  15.303  36.455  1.00  0.76           C  
ATOM   5735  OG1 THR A 370      65.761  16.116  37.338  1.00  0.76           O  
ATOM   5736  CG2 THR A 370      64.286  16.133  35.307  1.00  0.76           C  
ATOM   5737  H   THR A 370      65.571  13.271  37.914  1.00  0.76           H  
ATOM   5738  HA  THR A 370      63.384  15.165  37.912  1.00  0.76           H  
ATOM   5739  HB  THR A 370      65.648  14.609  35.993  1.00  0.76           H  
ATOM   5740  HG1 THR A 370      66.423  15.560  37.780  1.00  0.76           H  
ATOM   5741 1HG2 THR A 370      65.048  16.664  34.741  1.00  0.76           H  
ATOM   5742 2HG2 THR A 370      63.755  15.458  34.638  1.00  0.76           H  
ATOM   5743 3HG2 THR A 370      63.581  16.831  35.688  1.00  0.76           H  
ATOM   5744  N   VAL A 371      61.765  14.409  36.216  1.00  0.74           N  
ATOM   5745  CA  VAL A 371      60.781  13.921  35.259  1.00  0.74           C  
ATOM   5746  C   VAL A 371      60.101  15.056  34.495  1.00  0.74           C  
ATOM   5747  O   VAL A 371      59.873  16.145  35.035  1.00  0.74           O  
ATOM   5748  CB  VAL A 371      59.663  13.126  35.959  1.00  0.74           C  
ATOM   5749  CG1 VAL A 371      60.223  11.895  36.669  1.00  0.74           C  
ATOM   5750  CG2 VAL A 371      58.946  14.035  36.929  1.00  0.74           C  
ATOM   5751  H   VAL A 371      61.584  15.240  36.780  1.00  0.74           H  
ATOM   5752  HA  VAL A 371      61.289  13.273  34.552  1.00  0.74           H  
ATOM   5753  HB  VAL A 371      58.959  12.777  35.204  1.00  0.74           H  
ATOM   5754 1HG1 VAL A 371      59.410  11.345  37.136  1.00  0.74           H  
ATOM   5755 2HG1 VAL A 371      60.725  11.257  35.940  1.00  0.74           H  
ATOM   5756 3HG1 VAL A 371      60.934  12.198  37.437  1.00  0.74           H  
ATOM   5757 1HG2 VAL A 371      58.135  13.490  37.410  1.00  0.74           H  
ATOM   5758 2HG2 VAL A 371      59.656  14.372  37.675  1.00  0.74           H  
ATOM   5759 3HG2 VAL A 371      58.537  14.894  36.390  1.00  0.74           H  
ATOM   5760  N   ILE A 372      59.713  14.775  33.255  1.00  0.74           N  
ATOM   5761  CA  ILE A 372      58.897  15.706  32.485  1.00  0.74           C  
ATOM   5762  C   ILE A 372      57.733  14.966  31.811  1.00  0.74           C  
ATOM   5763  O   ILE A 372      57.956  13.987  31.098  1.00  0.74           O  
ATOM   5764  CB  ILE A 372      59.722  16.471  31.425  1.00  0.74           C  
ATOM   5765  CG1 ILE A 372      60.897  17.264  32.075  1.00  0.74           C  
ATOM   5766  CG2 ILE A 372      58.824  17.425  30.751  1.00  0.74           C  
ATOM   5767  CD1 ILE A 372      61.832  17.908  31.078  1.00  0.74           C  
ATOM   5768  H   ILE A 372      59.985  13.879  32.855  1.00  0.74           H  
ATOM   5769  HA  ILE A 372      58.467  16.439  33.163  1.00  0.74           H  
ATOM   5770  HB  ILE A 372      60.136  15.770  30.699  1.00  0.74           H  
ATOM   5771 1HG1 ILE A 372      60.483  18.040  32.716  1.00  0.74           H  
ATOM   5772 2HG1 ILE A 372      61.496  16.594  32.683  1.00  0.74           H  
ATOM   5773 1HG2 ILE A 372      59.373  17.963  30.002  1.00  0.74           H  
ATOM   5774 2HG2 ILE A 372      58.017  16.900  30.296  1.00  0.74           H  
ATOM   5775 3HG2 ILE A 372      58.427  18.121  31.483  1.00  0.74           H  
ATOM   5776 1HD1 ILE A 372      62.615  18.437  31.618  1.00  0.74           H  
ATOM   5777 2HD1 ILE A 372      62.280  17.143  30.442  1.00  0.74           H  
ATOM   5778 3HD1 ILE A 372      61.281  18.614  30.462  1.00  0.74           H  
ATOM   5779  N   ASP A 373      56.503  15.428  32.040  1.00  0.76           N  
ATOM   5780  CA  ASP A 373      55.303  14.850  31.440  1.00  0.76           C  
ATOM   5781  C   ASP A 373      54.858  15.773  30.313  1.00  0.76           C  
ATOM   5782  O   ASP A 373      54.514  16.940  30.567  1.00  0.76           O  
ATOM   5783  CB  ASP A 373      54.201  14.696  32.478  1.00  0.76           C  
ATOM   5784  CG  ASP A 373      54.547  13.688  33.572  1.00  0.76           C  
ATOM   5785  OD1 ASP A 373      55.201  12.727  33.270  1.00  0.76           O  
ATOM   5786  OD2 ASP A 373      54.181  13.879  34.725  1.00  0.76           O  
ATOM   5787  H   ASP A 373      56.384  16.238  32.637  1.00  0.76           H  
ATOM   5788  HA  ASP A 373      55.538  13.877  31.028  1.00  0.76           H  
ATOM   5789 1HB  ASP A 373      54.007  15.656  32.914  1.00  0.76           H  
ATOM   5790 2HB  ASP A 373      53.287  14.368  31.983  1.00  0.76           H  
ATOM   5791  N   ILE A 374      54.873  15.259  29.086  1.00  0.80           N  
ATOM   5792  CA  ILE A 374      54.601  16.088  27.915  1.00  0.80           C  
ATOM   5793  C   ILE A 374      53.411  15.568  27.129  1.00  0.80           C  
ATOM   5794  O   ILE A 374      53.301  14.363  26.891  1.00  0.80           O  
ATOM   5795  CB  ILE A 374      55.809  16.065  26.963  1.00  0.80           C  
ATOM   5796  CG1 ILE A 374      57.026  16.451  27.688  1.00  0.80           C  
ATOM   5797  CG2 ILE A 374      55.594  17.090  25.832  1.00  0.80           C  
ATOM   5798  CD1 ILE A 374      58.227  16.221  26.913  1.00  0.80           C  
ATOM   5799  H   ILE A 374      55.145  14.280  28.972  1.00  0.80           H  
ATOM   5800  HA  ILE A 374      54.391  17.108  28.230  1.00  0.80           H  
ATOM   5801  HB  ILE A 374      55.949  15.066  26.550  1.00  0.80           H  
ATOM   5802 1HG1 ILE A 374      56.970  17.471  27.961  1.00  0.80           H  
ATOM   5803 2HG1 ILE A 374      57.104  15.847  28.582  1.00  0.80           H  
ATOM   5804 1HG2 ILE A 374      56.455  17.097  25.181  1.00  0.80           H  
ATOM   5805 2HG2 ILE A 374      54.714  16.839  25.254  1.00  0.80           H  
ATOM   5806 3HG2 ILE A 374      55.467  18.086  26.264  1.00  0.80           H  
ATOM   5807 1HD1 ILE A 374      59.100  16.496  27.499  1.00  0.80           H  
ATOM   5808 2HD1 ILE A 374      58.274  15.182  26.666  1.00  0.80           H  
ATOM   5809 3HD1 ILE A 374      58.192  16.803  26.001  1.00  0.80           H  
ATOM   5810  N   ASN A 375      52.505  16.453  26.730  1.00  0.86           N  
ATOM   5811  CA  ASN A 375      51.386  16.014  25.907  1.00  0.86           C  
ATOM   5812  C   ASN A 375      51.897  15.873  24.470  1.00  0.86           C  
ATOM   5813  O   ASN A 375      52.070  16.897  23.793  1.00  0.86           O  
ATOM   5814  CB  ASN A 375      50.248  17.008  25.953  1.00  0.86           C  
ATOM   5815  CG  ASN A 375      49.041  16.602  25.120  1.00  0.86           C  
ATOM   5816  OD1 ASN A 375      49.093  15.727  24.230  1.00  0.86           O  
ATOM   5817  ND2 ASN A 375      47.949  17.277  25.369  1.00  0.86           N  
ATOM   5818  H   ASN A 375      52.617  17.443  26.964  1.00  0.86           H  
ATOM   5819  HA  ASN A 375      51.032  15.069  26.297  1.00  0.86           H  
ATOM   5820 1HB  ASN A 375      49.921  17.117  26.982  1.00  0.86           H  
ATOM   5821 2HB  ASN A 375      50.603  17.987  25.626  1.00  0.86           H  
ATOM   5822 1HD2 ASN A 375      47.113  17.087  24.855  1.00  0.86           H  
ATOM   5823 2HD2 ASN A 375      47.959  17.998  26.065  1.00  0.86           H  
ATOM   5824  N   PRO A 376      52.044  14.646  23.916  1.00  0.91           N  
ATOM   5825  CA  PRO A 376      52.666  14.373  22.635  1.00  0.91           C  
ATOM   5826  C   PRO A 376      51.933  15.030  21.487  1.00  0.91           C  
ATOM   5827  O   PRO A 376      52.507  15.191  20.413  1.00  0.91           O  
ATOM   5828  CB  PRO A 376      52.581  12.844  22.523  1.00  0.91           C  
ATOM   5829  CG  PRO A 376      51.428  12.449  23.415  1.00  0.91           C  
ATOM   5830  CD  PRO A 376      51.462  13.428  24.557  1.00  0.91           C  
ATOM   5831  HA  PRO A 376      53.716  14.708  22.672  1.00  0.91           H  
ATOM   5832 1HB  PRO A 376      52.433  12.548  21.474  1.00  0.91           H  
ATOM   5833 2HB  PRO A 376      53.533  12.397  22.842  1.00  0.91           H  
ATOM   5834 1HG  PRO A 376      50.483  12.481  22.856  1.00  0.91           H  
ATOM   5835 2HG  PRO A 376      51.560  11.409  23.753  1.00  0.91           H  
ATOM   5836 1HD  PRO A 376      50.428  13.582  24.900  1.00  0.91           H  
ATOM   5837 2HD  PRO A 376      52.114  13.039  25.333  1.00  0.91           H  
ATOM   5838  N   PHE A 377      50.662  15.375  21.697  1.00  0.96           N  
ATOM   5839  CA  PHE A 377      49.806  15.998  20.695  1.00  0.96           C  
ATOM   5840  C   PHE A 377      50.268  17.430  20.391  1.00  0.96           C  
ATOM   5841  O   PHE A 377      50.200  17.893  19.255  1.00  0.96           O  
ATOM   5842  CB  PHE A 377      48.357  16.006  21.192  1.00  0.96           C  
ATOM   5843  CG  PHE A 377      47.265  16.316  20.198  1.00  0.96           C  
ATOM   5844  CD1 PHE A 377      46.821  15.325  19.343  1.00  0.96           C  
ATOM   5845  CD2 PHE A 377      46.665  17.559  20.125  1.00  0.96           C  
ATOM   5846  CE1 PHE A 377      45.797  15.563  18.461  1.00  0.96           C  
ATOM   5847  CE2 PHE A 377      45.643  17.798  19.234  1.00  0.96           C  
ATOM   5848  CZ  PHE A 377      45.208  16.795  18.412  1.00  0.96           C  
ATOM   5849  H   PHE A 377      50.245  15.244  22.624  1.00  0.96           H  
ATOM   5850  HA  PHE A 377      49.868  15.413  19.774  1.00  0.96           H  
ATOM   5851 1HB  PHE A 377      48.137  15.035  21.631  1.00  0.96           H  
ATOM   5852 2HB  PHE A 377      48.274  16.726  21.995  1.00  0.96           H  
ATOM   5853  HD1 PHE A 377      47.282  14.338  19.387  1.00  0.96           H  
ATOM   5854  HD2 PHE A 377      46.986  18.344  20.779  1.00  0.96           H  
ATOM   5855  HE1 PHE A 377      45.450  14.769  17.800  1.00  0.96           H  
ATOM   5856  HE2 PHE A 377      45.167  18.780  19.187  1.00  0.96           H  
ATOM   5857  HZ  PHE A 377      44.393  16.978  17.716  1.00  0.96           H  
ATOM   5858  N   THR A 378      50.651  18.156  21.460  1.00  0.98           N  
ATOM   5859  CA  THR A 378      50.948  19.585  21.358  1.00  0.98           C  
ATOM   5860  C   THR A 378      52.388  19.998  21.687  1.00  0.98           C  
ATOM   5861  O   THR A 378      52.811  21.088  21.302  1.00  0.98           O  
ATOM   5862  CB  THR A 378      50.079  20.357  22.360  1.00  0.98           C  
ATOM   5863  OG1 THR A 378      50.444  19.926  23.678  1.00  0.98           O  
ATOM   5864  CG2 THR A 378      48.616  20.082  22.159  1.00  0.98           C  
ATOM   5865  H   THR A 378      50.769  17.684  22.351  1.00  0.98           H  
ATOM   5866  HA  THR A 378      50.725  19.908  20.345  1.00  0.98           H  
ATOM   5867  HB  THR A 378      50.266  21.423  22.254  1.00  0.98           H  
ATOM   5868  HG1 THR A 378      50.614  18.973  23.668  1.00  0.98           H  
ATOM   5869 1HG2 THR A 378      48.037  20.637  22.897  1.00  0.98           H  
ATOM   5870 2HG2 THR A 378      48.320  20.390  21.156  1.00  0.98           H  
ATOM   5871 3HG2 THR A 378      48.440  19.027  22.290  1.00  0.98           H  
ATOM   5872  N   GLY A 379      53.127  19.167  22.427  1.00  0.97           N  
ATOM   5873  CA  GLY A 379      54.469  19.539  22.895  1.00  0.97           C  
ATOM   5874  C   GLY A 379      54.425  20.340  24.219  1.00  0.97           C  
ATOM   5875  O   GLY A 379      55.454  20.771  24.764  1.00  0.97           O  
ATOM   5876  H   GLY A 379      52.749  18.272  22.719  1.00  0.97           H  
ATOM   5877 1HA  GLY A 379      55.072  18.639  23.025  1.00  0.97           H  
ATOM   5878 2HA  GLY A 379      54.956  20.132  22.126  1.00  0.97           H  
ATOM   5879  N   ILE A 380      53.216  20.554  24.741  1.00  0.94           N  
ATOM   5880  CA  ILE A 380      53.020  21.293  25.977  1.00  0.94           C  
ATOM   5881  C   ILE A 380      53.335  20.448  27.197  1.00  0.94           C  
ATOM   5882  O   ILE A 380      52.933  19.284  27.307  1.00  0.94           O  
ATOM   5883  CB  ILE A 380      51.592  21.871  26.057  1.00  0.94           C  
ATOM   5884  CG1 ILE A 380      51.408  22.919  24.946  1.00  0.94           C  
ATOM   5885  CG2 ILE A 380      51.296  22.450  27.409  1.00  0.94           C  
ATOM   5886  CD1 ILE A 380      49.983  23.386  24.778  1.00  0.94           C  
ATOM   5887  H   ILE A 380      52.386  20.215  24.265  1.00  0.94           H  
ATOM   5888  HA  ILE A 380      53.708  22.138  25.977  1.00  0.94           H  
ATOM   5889  HB  ILE A 380      50.879  21.073  25.868  1.00  0.94           H  
ATOM   5890 1HG1 ILE A 380      52.032  23.779  25.171  1.00  0.94           H  
ATOM   5891 2HG1 ILE A 380      51.744  22.488  24.000  1.00  0.94           H  
ATOM   5892 1HG2 ILE A 380      50.279  22.828  27.422  1.00  0.94           H  
ATOM   5893 2HG2 ILE A 380      51.400  21.675  28.158  1.00  0.94           H  
ATOM   5894 3HG2 ILE A 380      51.989  23.260  27.626  1.00  0.94           H  
ATOM   5895 1HD1 ILE A 380      49.932  24.123  23.975  1.00  0.94           H  
ATOM   5896 2HD1 ILE A 380      49.350  22.534  24.531  1.00  0.94           H  
ATOM   5897 3HD1 ILE A 380      49.637  23.838  25.707  1.00  0.94           H  
ATOM   5898  N   ILE A 381      54.093  21.031  28.112  1.00  0.90           N  
ATOM   5899  CA  ILE A 381      54.446  20.326  29.325  1.00  0.90           C  
ATOM   5900  C   ILE A 381      53.219  20.340  30.195  1.00  0.90           C  
ATOM   5901  O   ILE A 381      52.665  21.413  30.436  1.00  0.90           O  
ATOM   5902  CB  ILE A 381      55.545  21.059  30.095  1.00  0.90           C  
ATOM   5903  CG1 ILE A 381      56.718  21.273  29.237  1.00  0.90           C  
ATOM   5904  CG2 ILE A 381      55.926  20.273  31.334  1.00  0.90           C  
ATOM   5905  CD1 ILE A 381      57.302  20.115  28.705  1.00  0.90           C  
ATOM   5906  H   ILE A 381      54.419  21.977  27.968  1.00  0.90           H  
ATOM   5907  HA  ILE A 381      54.734  19.300  29.104  1.00  0.90           H  
ATOM   5908  HB  ILE A 381      55.184  22.041  30.392  1.00  0.90           H  
ATOM   5909 1HG1 ILE A 381      56.426  21.897  28.407  1.00  0.90           H  
ATOM   5910 2HG1 ILE A 381      57.480  21.789  29.825  1.00  0.90           H  
ATOM   5911 1HG2 ILE A 381      56.700  20.814  31.867  1.00  0.90           H  
ATOM   5912 2HG2 ILE A 381      55.066  20.158  31.974  1.00  0.90           H  
ATOM   5913 3HG2 ILE A 381      56.296  19.289  31.045  1.00  0.90           H  
ATOM   5914 1HD1 ILE A 381      58.144  20.434  28.123  1.00  0.90           H  
ATOM   5915 2HD1 ILE A 381      57.618  19.483  29.500  1.00  0.90           H  
ATOM   5916 3HD1 ILE A 381      56.573  19.613  28.086  1.00  0.90           H  
ATOM   5917  N   VAL A 382      52.803  19.186  30.691  1.00  0.86           N  
ATOM   5918  CA  VAL A 382      51.621  19.180  31.531  1.00  0.86           C  
ATOM   5919  C   VAL A 382      52.023  19.074  32.990  1.00  0.86           C  
ATOM   5920  O   VAL A 382      51.304  19.519  33.892  1.00  0.86           O  
ATOM   5921  CB  VAL A 382      50.661  18.052  31.121  1.00  0.86           C  
ATOM   5922  CG1 VAL A 382      50.205  18.237  29.668  1.00  0.86           C  
ATOM   5923  CG2 VAL A 382      51.321  16.718  31.243  1.00  0.86           C  
ATOM   5924  H   VAL A 382      53.312  18.331  30.479  1.00  0.86           H  
ATOM   5925  HA  VAL A 382      51.108  20.111  31.394  1.00  0.86           H  
ATOM   5926  HB  VAL A 382      49.782  18.092  31.766  1.00  0.86           H  
ATOM   5927 1HG1 VAL A 382      49.517  17.434  29.410  1.00  0.86           H  
ATOM   5928 2HG1 VAL A 382      49.709  19.189  29.543  1.00  0.86           H  
ATOM   5929 3HG1 VAL A 382      51.077  18.197  29.011  1.00  0.86           H  
ATOM   5930 1HG2 VAL A 382      50.615  15.949  30.959  1.00  0.86           H  
ATOM   5931 2HG2 VAL A 382      52.161  16.686  30.585  1.00  0.86           H  
ATOM   5932 3HG2 VAL A 382      51.643  16.553  32.260  1.00  0.86           H  
ATOM   5933  N   GLN A 383      53.216  18.543  33.207  1.00  0.82           N  
ATOM   5934  CA  GLN A 383      53.791  18.443  34.537  1.00  0.82           C  
ATOM   5935  C   GLN A 383      55.296  18.297  34.457  1.00  0.82           C  
ATOM   5936  O   GLN A 383      55.828  17.673  33.542  1.00  0.82           O  
ATOM   5937  CB  GLN A 383      53.157  17.318  35.356  1.00  0.82           C  
ATOM   5938  CG  GLN A 383      53.653  17.166  36.765  1.00  0.82           C  
ATOM   5939  CD  GLN A 383      52.796  16.186  37.530  1.00  0.82           C  
ATOM   5940  OE1 GLN A 383      52.258  16.504  38.597  1.00  0.82           O  
ATOM   5941  NE2 GLN A 383      52.649  14.982  36.993  1.00  0.82           N  
ATOM   5942  H   GLN A 383      53.735  18.175  32.410  1.00  0.82           H  
ATOM   5943  HA  GLN A 383      53.578  19.368  35.048  1.00  0.82           H  
ATOM   5944 1HB  GLN A 383      52.104  17.499  35.436  1.00  0.82           H  
ATOM   5945 2HB  GLN A 383      53.284  16.370  34.867  1.00  0.82           H  
ATOM   5946 1HG  GLN A 383      54.673  16.781  36.743  1.00  0.82           H  
ATOM   5947 2HG  GLN A 383      53.619  18.133  37.269  1.00  0.82           H  
ATOM   5948 1HE2 GLN A 383      52.087  14.297  37.450  1.00  0.82           H  
ATOM   5949 2HE2 GLN A 383      53.123  14.744  36.103  1.00  0.82           H  
ATOM   5950  N   ALA A 384      56.007  18.867  35.398  1.00  0.80           N  
ATOM   5951  CA  ALA A 384      57.442  18.632  35.395  1.00  0.80           C  
ATOM   5952  C   ALA A 384      58.031  18.771  36.768  1.00  0.80           C  
ATOM   5953  O   ALA A 384      57.485  19.461  37.635  1.00  0.80           O  
ATOM   5954  CB  ALA A 384      58.150  19.588  34.445  1.00  0.80           C  
ATOM   5955  H   ALA A 384      55.540  19.432  36.106  1.00  0.80           H  
ATOM   5956  HA  ALA A 384      57.616  17.608  35.067  1.00  0.80           H  
ATOM   5957 1HB  ALA A 384      59.219  19.367  34.450  1.00  0.80           H  
ATOM   5958 2HB  ALA A 384      57.761  19.458  33.448  1.00  0.80           H  
ATOM   5959 3HB  ALA A 384      57.991  20.612  34.770  1.00  0.80           H  
ATOM   5960  N   ALA A 385      59.178  18.131  36.948  1.00  0.78           N  
ATOM   5961  CA  ALA A 385      59.959  18.293  38.148  1.00  0.78           C  
ATOM   5962  C   ALA A 385      61.437  18.101  37.855  1.00  0.78           C  
ATOM   5963  O   ALA A 385      61.881  16.977  37.609  1.00  0.78           O  
ATOM   5964  CB  ALA A 385      59.519  17.298  39.203  1.00  0.78           C  
ATOM   5965  H   ALA A 385      59.531  17.521  36.212  1.00  0.78           H  
ATOM   5966  HA  ALA A 385      59.800  19.286  38.527  1.00  0.78           H  
ATOM   5967 1HB  ALA A 385      60.112  17.456  40.105  1.00  0.78           H  
ATOM   5968 2HB  ALA A 385      58.465  17.449  39.430  1.00  0.78           H  
ATOM   5969 3HB  ALA A 385      59.673  16.300  38.843  1.00  0.78           H  
ATOM   5970  N   LYS A 386      62.212  19.189  37.913  1.00  0.76           N  
ATOM   5971  CA  LYS A 386      63.655  19.096  37.703  1.00  0.76           C  
ATOM   5972  C   LYS A 386      64.279  19.124  39.055  1.00  0.76           C  
ATOM   5973  O   LYS A 386      64.135  20.094  39.800  1.00  0.76           O  
ATOM   5974  CB  LYS A 386      64.251  20.185  36.812  1.00  0.76           C  
ATOM   5975  CG  LYS A 386      63.833  20.166  35.345  1.00  0.76           C  
ATOM   5976  CD  LYS A 386      64.549  21.292  34.590  1.00  0.76           C  
ATOM   5977  CE  LYS A 386      64.198  21.310  33.121  1.00  0.76           C  
ATOM   5978  NZ  LYS A 386      64.832  22.472  32.405  1.00  0.76           N  
ATOM   5979  H   LYS A 386      61.778  20.087  38.121  1.00  0.76           H  
ATOM   5980  HA  LYS A 386      63.902  18.140  37.281  1.00  0.76           H  
ATOM   5981 1HB  LYS A 386      64.008  21.156  37.208  1.00  0.76           H  
ATOM   5982 2HB  LYS A 386      65.336  20.098  36.835  1.00  0.76           H  
ATOM   5983 1HG  LYS A 386      64.092  19.208  34.896  1.00  0.76           H  
ATOM   5984 2HG  LYS A 386      62.754  20.309  35.269  1.00  0.76           H  
ATOM   5985 1HD  LYS A 386      64.265  22.254  35.032  1.00  0.76           H  
ATOM   5986 2HD  LYS A 386      65.627  21.172  34.693  1.00  0.76           H  
ATOM   5987 1HE  LYS A 386      64.535  20.384  32.660  1.00  0.76           H  
ATOM   5988 2HE  LYS A 386      63.116  21.383  33.017  1.00  0.76           H  
ATOM   5989 1HZ  LYS A 386      64.558  22.435  31.441  1.00  0.76           H  
ATOM   5990 2HZ  LYS A 386      64.506  23.337  32.819  1.00  0.76           H  
ATOM   5991 3HZ  LYS A 386      65.855  22.461  32.436  1.00  0.76           H  
ATOM   5992  N   ARG A 387      64.932  18.034  39.392  1.00  0.75           N  
ATOM   5993  CA  ARG A 387      65.461  17.871  40.723  1.00  0.75           C  
ATOM   5994  C   ARG A 387      66.963  17.683  40.693  1.00  0.75           C  
ATOM   5995  O   ARG A 387      67.444  16.664  40.196  1.00  0.75           O  
ATOM   5996  CB  ARG A 387      64.817  16.656  41.357  1.00  0.75           C  
ATOM   5997  CG  ARG A 387      63.308  16.700  41.522  1.00  0.75           C  
ATOM   5998  CD  ARG A 387      62.860  15.489  42.250  1.00  0.75           C  
ATOM   5999  NE  ARG A 387      61.437  15.484  42.583  1.00  0.75           N  
ATOM   6000  CZ  ARG A 387      60.436  14.913  41.868  1.00  0.75           C  
ATOM   6001  NH1 ARG A 387      60.656  14.247  40.758  1.00  0.75           N  
ATOM   6002  NH2 ARG A 387      59.193  15.018  42.306  1.00  0.75           N  
ATOM   6003  H   ARG A 387      65.054  17.295  38.707  1.00  0.75           H  
ATOM   6004  HA  ARG A 387      65.226  18.753  41.312  1.00  0.75           H  
ATOM   6005 1HB  ARG A 387      65.060  15.768  40.778  1.00  0.75           H  
ATOM   6006 2HB  ARG A 387      65.196  16.516  42.329  1.00  0.75           H  
ATOM   6007 1HG  ARG A 387      63.033  17.581  42.084  1.00  0.75           H  
ATOM   6008 2HG  ARG A 387      62.826  16.715  40.542  1.00  0.75           H  
ATOM   6009 1HD  ARG A 387      63.070  14.610  41.659  1.00  0.75           H  
ATOM   6010 2HD  ARG A 387      63.426  15.443  43.172  1.00  0.75           H  
ATOM   6011  HE  ARG A 387      61.178  15.957  43.433  1.00  0.75           H  
ATOM   6012 1HH1 ARG A 387      61.601  14.112  40.385  1.00  0.75           H  
ATOM   6013 2HH1 ARG A 387      59.885  13.829  40.267  1.00  0.75           H  
ATOM   6014 1HH2 ARG A 387      58.997  15.518  43.162  1.00  0.75           H  
ATOM   6015 2HH2 ARG A 387      58.442  14.587  41.789  1.00  0.75           H  
ATOM   6016  N   LEU A 388      67.695  18.696  41.166  1.00  0.73           N  
ATOM   6017  CA  LEU A 388      69.161  18.682  41.184  1.00  0.73           C  
ATOM   6018  C   LEU A 388      69.772  19.300  42.423  1.00  0.73           C  
ATOM   6019  O   LEU A 388      69.257  20.263  42.985  1.00  0.73           O  
ATOM   6020  CB  LEU A 388      69.767  19.340  39.940  1.00  0.73           C  
ATOM   6021  CG  LEU A 388      69.549  18.540  38.638  1.00  0.73           C  
ATOM   6022  CD1 LEU A 388      70.009  19.317  37.457  1.00  0.73           C  
ATOM   6023  CD2 LEU A 388      70.292  17.235  38.765  1.00  0.73           C  
ATOM   6024  H   LEU A 388      67.199  19.500  41.558  1.00  0.73           H  
ATOM   6025  HA  LEU A 388      69.478  17.640  41.170  1.00  0.73           H  
ATOM   6026 1HB  LEU A 388      69.330  20.328  39.814  1.00  0.73           H  
ATOM   6027 2HB  LEU A 388      70.845  19.448  40.095  1.00  0.73           H  
ATOM   6028  HG  LEU A 388      68.494  18.343  38.502  1.00  0.73           H  
ATOM   6029 1HD1 LEU A 388      69.843  18.739  36.548  1.00  0.73           H  
ATOM   6030 2HD1 LEU A 388      69.443  20.238  37.410  1.00  0.73           H  
ATOM   6031 3HD1 LEU A 388      71.070  19.535  37.563  1.00  0.73           H  
ATOM   6032 1HD2 LEU A 388      70.125  16.641  37.882  1.00  0.73           H  
ATOM   6033 2HD2 LEU A 388      71.358  17.426  38.894  1.00  0.73           H  
ATOM   6034 3HD2 LEU A 388      69.917  16.705  39.623  1.00  0.73           H  
ATOM   6035  N   GLN A 389      70.897  18.757  42.819  1.00  0.72           N  
ATOM   6036  CA  GLN A 389      71.667  19.250  43.936  1.00  0.72           C  
ATOM   6037  C   GLN A 389      72.879  20.035  43.524  1.00  0.72           C  
ATOM   6038  O   GLN A 389      73.630  19.651  42.622  1.00  0.72           O  
ATOM   6039  CB  GLN A 389      72.113  18.103  44.826  1.00  0.72           C  
ATOM   6040  CG  GLN A 389      72.886  18.477  46.008  1.00  0.72           C  
ATOM   6041  CD  GLN A 389      73.114  17.273  46.888  1.00  0.72           C  
ATOM   6042  OE1 GLN A 389      72.753  17.328  48.062  1.00  0.72           O  
ATOM   6043  NE2 GLN A 389      73.684  16.193  46.356  1.00  0.72           N  
ATOM   6044  H   GLN A 389      71.250  17.962  42.310  1.00  0.72           H  
ATOM   6045  HA  GLN A 389      71.043  19.914  44.521  1.00  0.72           H  
ATOM   6046 1HB  GLN A 389      71.283  17.647  45.230  1.00  0.72           H  
ATOM   6047 2HB  GLN A 389      72.659  17.359  44.251  1.00  0.72           H  
ATOM   6048 1HG  GLN A 389      73.842  18.869  45.696  1.00  0.72           H  
ATOM   6049 2HG  GLN A 389      72.338  19.229  46.578  1.00  0.72           H  
ATOM   6050 1HE2 GLN A 389      73.844  15.397  46.938  1.00  0.72           H  
ATOM   6051 2HE2 GLN A 389      73.962  16.169  45.374  1.00  0.72           H  
ATOM   6052  N   ILE A 390      73.074  21.134  44.221  1.00  0.71           N  
ATOM   6053  CA  ILE A 390      74.260  21.930  44.078  1.00  0.71           C  
ATOM   6054  C   ILE A 390      75.161  21.632  45.246  1.00  0.71           C  
ATOM   6055  O   ILE A 390      74.764  21.792  46.413  1.00  0.71           O  
ATOM   6056  CB  ILE A 390      73.951  23.415  44.023  1.00  0.71           C  
ATOM   6057  CG1 ILE A 390      73.096  23.705  42.839  1.00  0.71           C  
ATOM   6058  CG2 ILE A 390      75.185  24.154  43.951  1.00  0.71           C  
ATOM   6059  CD1 ILE A 390      72.617  25.119  42.759  1.00  0.71           C  
ATOM   6060  H   ILE A 390      72.376  21.425  44.902  1.00  0.71           H  
ATOM   6061  HA  ILE A 390      74.779  21.647  43.160  1.00  0.71           H  
ATOM   6062  HB  ILE A 390      73.401  23.700  44.905  1.00  0.71           H  
ATOM   6063 1HG1 ILE A 390      73.667  23.470  41.962  1.00  0.71           H  
ATOM   6064 2HG1 ILE A 390      72.222  23.051  42.867  1.00  0.71           H  
ATOM   6065 1HG2 ILE A 390      74.981  25.204  43.902  1.00  0.71           H  
ATOM   6066 2HG2 ILE A 390      75.809  23.942  44.819  1.00  0.71           H  
ATOM   6067 3HG2 ILE A 390      75.662  23.822  43.056  1.00  0.71           H  
ATOM   6068 1HD1 ILE A 390      72.015  25.229  41.863  1.00  0.71           H  
ATOM   6069 2HD1 ILE A 390      72.021  25.354  43.638  1.00  0.71           H  
ATOM   6070 3HD1 ILE A 390      73.469  25.795  42.708  1.00  0.71           H  
ATOM   6071  N   ASN A 391      76.360  21.169  44.926  1.00  0.72           N  
ATOM   6072  CA  ASN A 391      77.332  20.775  45.922  1.00  0.72           C  
ATOM   6073  C   ASN A 391      78.560  21.639  45.735  1.00  0.72           C  
ATOM   6074  O   ASN A 391      78.820  22.123  44.630  1.00  0.72           O  
ATOM   6075  CB  ASN A 391      77.759  19.341  45.728  1.00  0.72           C  
ATOM   6076  CG  ASN A 391      76.702  18.320  45.653  1.00  0.72           C  
ATOM   6077  OD1 ASN A 391      76.043  17.943  46.608  1.00  0.72           O  
ATOM   6078  ND2 ASN A 391      76.539  17.837  44.445  1.00  0.72           N  
ATOM   6079  H   ASN A 391      76.602  21.071  43.936  1.00  0.72           H  
ATOM   6080  HA  ASN A 391      76.948  20.954  46.920  1.00  0.72           H  
ATOM   6081 1HB  ASN A 391      78.303  19.283  44.834  1.00  0.72           H  
ATOM   6082 2HB  ASN A 391      78.419  19.084  46.547  1.00  0.72           H  
ATOM   6083 1HD2 ASN A 391      75.849  17.128  44.230  1.00  0.72           H  
ATOM   6084 2HD2 ASN A 391      77.118  18.180  43.707  1.00  0.72           H  
ATOM   6085  N   VAL A 392      79.361  21.770  46.772  1.00  0.74           N  
ATOM   6086  CA  VAL A 392      80.611  22.489  46.620  1.00  0.74           C  
ATOM   6087  C   VAL A 392      81.749  21.538  46.894  1.00  0.74           C  
ATOM   6088  O   VAL A 392      81.734  20.779  47.873  1.00  0.74           O  
ATOM   6089  CB  VAL A 392      80.651  23.650  47.597  1.00  0.74           C  
ATOM   6090  CG1 VAL A 392      80.512  23.114  48.947  1.00  0.74           C  
ATOM   6091  CG2 VAL A 392      81.943  24.442  47.460  1.00  0.74           C  
ATOM   6092  H   VAL A 392      79.099  21.364  47.669  1.00  0.74           H  
ATOM   6093  HA  VAL A 392      80.698  22.862  45.602  1.00  0.74           H  
ATOM   6094  HB  VAL A 392      79.803  24.305  47.407  1.00  0.74           H  
ATOM   6095 1HG1 VAL A 392      80.510  23.916  49.601  1.00  0.74           H  
ATOM   6096 2HG1 VAL A 392      79.588  22.573  49.038  1.00  0.74           H  
ATOM   6097 3HG1 VAL A 392      81.338  22.451  49.166  1.00  0.74           H  
ATOM   6098 1HG2 VAL A 392      81.949  25.268  48.167  1.00  0.74           H  
ATOM   6099 2HG2 VAL A 392      82.803  23.798  47.655  1.00  0.74           H  
ATOM   6100 3HG2 VAL A 392      81.998  24.826  46.448  1.00  0.74           H  
ATOM   6101  N   PHE A 393      82.740  21.558  46.023  1.00  0.78           N  
ATOM   6102  CA  PHE A 393      83.838  20.629  46.190  1.00  0.78           C  
ATOM   6103  C   PHE A 393      84.889  21.249  47.081  1.00  0.78           C  
ATOM   6104  O   PHE A 393      85.549  22.218  46.701  1.00  0.78           O  
ATOM   6105  CB  PHE A 393      84.421  20.214  44.834  1.00  0.78           C  
ATOM   6106  CG  PHE A 393      85.392  19.063  44.927  1.00  0.78           C  
ATOM   6107  CD1 PHE A 393      84.969  17.766  44.619  1.00  0.78           C  
ATOM   6108  CD2 PHE A 393      86.706  19.252  45.332  1.00  0.78           C  
ATOM   6109  CE1 PHE A 393      85.835  16.702  44.711  1.00  0.78           C  
ATOM   6110  CE2 PHE A 393      87.574  18.183  45.420  1.00  0.78           C  
ATOM   6111  CZ  PHE A 393      87.138  16.909  45.110  1.00  0.78           C  
ATOM   6112  H   PHE A 393      82.717  22.226  45.250  1.00  0.78           H  
ATOM   6113  HA  PHE A 393      83.477  19.735  46.689  1.00  0.78           H  
ATOM   6114 1HB  PHE A 393      83.611  19.928  44.161  1.00  0.78           H  
ATOM   6115 2HB  PHE A 393      84.935  21.062  44.385  1.00  0.78           H  
ATOM   6116  HD1 PHE A 393      83.948  17.596  44.300  1.00  0.78           H  
ATOM   6117  HD2 PHE A 393      87.051  20.256  45.584  1.00  0.78           H  
ATOM   6118  HE1 PHE A 393      85.492  15.698  44.467  1.00  0.78           H  
ATOM   6119  HE2 PHE A 393      88.606  18.341  45.736  1.00  0.78           H  
ATOM   6120  HZ  PHE A 393      87.829  16.070  45.183  1.00  0.78           H  
ATOM   6121  N   VAL A 394      85.031  20.707  48.286  1.00  0.84           N  
ATOM   6122  CA  VAL A 394      85.965  21.266  49.231  1.00  0.84           C  
ATOM   6123  C   VAL A 394      87.245  20.484  49.215  1.00  0.84           C  
ATOM   6124  O   VAL A 394      87.260  19.288  49.492  1.00  0.84           O  
ATOM   6125  CB  VAL A 394      85.363  21.299  50.638  1.00  0.84           C  
ATOM   6126  CG1 VAL A 394      86.365  21.836  51.636  1.00  0.84           C  
ATOM   6127  CG2 VAL A 394      84.179  22.187  50.608  1.00  0.84           C  
ATOM   6128  H   VAL A 394      84.478  19.895  48.566  1.00  0.84           H  
ATOM   6129  HA  VAL A 394      86.177  22.280  48.946  1.00  0.84           H  
ATOM   6130  HB  VAL A 394      85.076  20.287  50.946  1.00  0.84           H  
ATOM   6131 1HG1 VAL A 394      85.905  21.854  52.618  1.00  0.84           H  
ATOM   6132 2HG1 VAL A 394      87.244  21.188  51.656  1.00  0.84           H  
ATOM   6133 3HG1 VAL A 394      86.664  22.844  51.351  1.00  0.84           H  
ATOM   6134 1HG2 VAL A 394      83.750  22.234  51.591  1.00  0.84           H  
ATOM   6135 2HG2 VAL A 394      84.497  23.179  50.298  1.00  0.84           H  
ATOM   6136 3HG2 VAL A 394      83.449  21.797  49.901  1.00  0.84           H  
ATOM   6137  N   GLU A 395      88.323  21.168  48.877  1.00  0.92           N  
ATOM   6138  CA  GLU A 395      89.622  20.539  48.772  1.00  0.92           C  
ATOM   6139  C   GLU A 395      90.548  21.137  49.791  1.00  0.92           C  
ATOM   6140  O   GLU A 395      90.592  22.353  49.953  1.00  0.92           O  
ATOM   6141  CB  GLU A 395      90.179  20.700  47.349  1.00  0.92           C  
ATOM   6142  CG  GLU A 395      91.510  20.005  47.099  1.00  0.92           C  
ATOM   6143  CD  GLU A 395      91.951  20.058  45.647  1.00  0.92           C  
ATOM   6144  OE1 GLU A 395      92.218  21.134  45.136  1.00  0.92           O  
ATOM   6145  OE2 GLU A 395      92.053  19.017  45.052  1.00  0.92           O  
ATOM   6146  H   GLU A 395      88.230  22.152  48.669  1.00  0.92           H  
ATOM   6147  HA  GLU A 395      89.533  19.489  49.005  1.00  0.92           H  
ATOM   6148 1HB  GLU A 395      89.459  20.321  46.633  1.00  0.92           H  
ATOM   6149 2HB  GLU A 395      90.318  21.760  47.138  1.00  0.92           H  
ATOM   6150 1HG  GLU A 395      92.275  20.482  47.716  1.00  0.92           H  
ATOM   6151 2HG  GLU A 395      91.426  18.965  47.415  1.00  0.92           H  
ATOM   6152  N   LYS A 396      91.256  20.294  50.525  1.00  1.01           N  
ATOM   6153  CA  LYS A 396      92.204  20.846  51.489  1.00  1.01           C  
ATOM   6154  C   LYS A 396      93.283  21.639  50.761  1.00  1.01           C  
ATOM   6155  O   LYS A 396      93.952  21.092  49.881  1.00  1.01           O  
ATOM   6156  CB  LYS A 396      92.864  19.735  52.299  1.00  1.01           C  
ATOM   6157  CG  LYS A 396      93.805  20.231  53.402  1.00  1.01           C  
ATOM   6158  CD  LYS A 396      94.347  19.070  54.235  1.00  1.01           C  
ATOM   6159  CE  LYS A 396      95.312  18.206  53.426  1.00  1.01           C  
ATOM   6160  NZ  LYS A 396      95.923  17.124  54.251  1.00  1.01           N  
ATOM   6161  H   LYS A 396      91.147  19.283  50.389  1.00  1.01           H  
ATOM   6162  HA  LYS A 396      91.675  21.521  52.163  1.00  1.01           H  
ATOM   6163 1HB  LYS A 396      92.101  19.116  52.745  1.00  1.01           H  
ATOM   6164 2HB  LYS A 396      93.442  19.100  51.631  1.00  1.01           H  
ATOM   6165 1HG  LYS A 396      94.639  20.778  52.958  1.00  1.01           H  
ATOM   6166 2HG  LYS A 396      93.259  20.911  54.064  1.00  1.01           H  
ATOM   6167 1HD  LYS A 396      94.872  19.470  55.101  1.00  1.01           H  
ATOM   6168 2HD  LYS A 396      93.515  18.456  54.590  1.00  1.01           H  
ATOM   6169 1HE  LYS A 396      94.770  17.753  52.596  1.00  1.01           H  
ATOM   6170 2HE  LYS A 396      96.107  18.839  53.026  1.00  1.01           H  
ATOM   6171 1HZ  LYS A 396      96.551  16.576  53.680  1.00  1.01           H  
ATOM   6172 2HZ  LYS A 396      96.437  17.532  55.020  1.00  1.01           H  
ATOM   6173 3HZ  LYS A 396      95.188  16.529  54.613  1.00  1.01           H  
ATOM   6174  N   ILE A 397      93.488  22.900  51.142  1.00  1.09           N  
ATOM   6175  CA  ILE A 397      94.528  23.690  50.498  1.00  1.09           C  
ATOM   6176  C   ILE A 397      95.579  24.174  51.511  1.00  1.09           C  
ATOM   6177  O   ILE A 397      95.295  25.087  52.284  1.00  1.09           O  
ATOM   6178  CB  ILE A 397      93.967  24.892  49.734  1.00  1.09           C  
ATOM   6179  CG1 ILE A 397      92.985  24.445  48.654  1.00  1.09           C  
ATOM   6180  CG2 ILE A 397      95.113  25.573  49.091  1.00  1.09           C  
ATOM   6181  CD1 ILE A 397      92.261  25.589  47.978  1.00  1.09           C  
ATOM   6182  H   ILE A 397      92.912  23.305  51.868  1.00  1.09           H  
ATOM   6183  HA  ILE A 397      94.974  23.081  49.729  1.00  1.09           H  
ATOM   6184  HB  ILE A 397      93.440  25.569  50.407  1.00  1.09           H  
ATOM   6185 1HG1 ILE A 397      93.527  23.881  47.901  1.00  1.09           H  
ATOM   6186 2HG1 ILE A 397      92.248  23.805  49.090  1.00  1.09           H  
ATOM   6187 1HG2 ILE A 397      94.755  26.409  48.514  1.00  1.09           H  
ATOM   6188 2HG2 ILE A 397      95.805  25.909  49.833  1.00  1.09           H  
ATOM   6189 3HG2 ILE A 397      95.600  24.862  48.445  1.00  1.09           H  
ATOM   6190 1HD1 ILE A 397      91.581  25.195  47.220  1.00  1.09           H  
ATOM   6191 2HD1 ILE A 397      91.692  26.140  48.716  1.00  1.09           H  
ATOM   6192 3HD1 ILE A 397      92.985  26.251  47.504  1.00  1.09           H  
ATOM   6193  N   PRO A 398      96.830  23.665  51.462  1.00  1.16           N  
ATOM   6194  CA  PRO A 398      97.932  23.958  52.379  1.00  1.16           C  
ATOM   6195  C   PRO A 398      98.294  25.437  52.523  1.00  1.16           C  
ATOM   6196  O   PRO A 398      98.892  25.831  53.523  1.00  1.16           O  
ATOM   6197  CB  PRO A 398      99.101  23.204  51.733  1.00  1.16           C  
ATOM   6198  CG  PRO A 398      98.466  22.079  50.971  1.00  1.16           C  
ATOM   6199  CD  PRO A 398      97.172  22.632  50.451  1.00  1.16           C  
ATOM   6200  HA  PRO A 398      97.692  23.530  53.364  1.00  1.16           H  
ATOM   6201 1HB  PRO A 398      99.675  23.888  51.089  1.00  1.16           H  
ATOM   6202 2HB  PRO A 398      99.791  22.852  52.514  1.00  1.16           H  
ATOM   6203 1HG  PRO A 398      99.136  21.745  50.164  1.00  1.16           H  
ATOM   6204 2HG  PRO A 398      98.314  21.215  51.634  1.00  1.16           H  
ATOM   6205 1HD  PRO A 398      97.299  23.071  49.449  1.00  1.16           H  
ATOM   6206 2HD  PRO A 398      96.456  21.792  50.470  1.00  1.16           H  
ATOM   6207  N   GLY A 399      97.950  26.257  51.534  1.00  1.19           N  
ATOM   6208  CA  GLY A 399      98.268  27.680  51.585  1.00  1.19           C  
ATOM   6209  C   GLY A 399      97.302  28.495  52.454  1.00  1.19           C  
ATOM   6210  O   GLY A 399      97.543  29.679  52.691  1.00  1.19           O  
ATOM   6211  H   GLY A 399      97.467  25.897  50.728  1.00  1.19           H  
ATOM   6212 1HA  GLY A 399      99.283  27.809  51.958  1.00  1.19           H  
ATOM   6213 2HA  GLY A 399      98.254  28.080  50.572  1.00  1.19           H  
ATOM   6214  N   PHE A 400      96.225  27.867  52.950  1.00  1.18           N  
ATOM   6215  CA  PHE A 400      95.257  28.599  53.761  1.00  1.18           C  
ATOM   6216  C   PHE A 400      94.979  27.902  55.092  1.00  1.18           C  
ATOM   6217  O   PHE A 400      94.351  26.833  55.139  1.00  1.18           O  
ATOM   6218  CB  PHE A 400      93.952  28.743  53.003  1.00  1.18           C  
ATOM   6219  CG  PHE A 400      94.112  29.408  51.685  1.00  1.18           C  
ATOM   6220  CD1 PHE A 400      94.451  28.646  50.607  1.00  1.18           C  
ATOM   6221  CD2 PHE A 400      93.936  30.751  51.500  1.00  1.18           C  
ATOM   6222  CE1 PHE A 400      94.611  29.193  49.359  1.00  1.18           C  
ATOM   6223  CE2 PHE A 400      94.091  31.282  50.247  1.00  1.18           C  
ATOM   6224  CZ  PHE A 400      94.429  30.506  49.184  1.00  1.18           C  
ATOM   6225  H   PHE A 400      96.066  26.878  52.746  1.00  1.18           H  
ATOM   6226  HA  PHE A 400      95.658  29.590  53.971  1.00  1.18           H  
ATOM   6227 1HB  PHE A 400      93.524  27.756  52.830  1.00  1.18           H  
ATOM   6228 2HB  PHE A 400      93.240  29.317  53.595  1.00  1.18           H  
ATOM   6229  HD1 PHE A 400      94.585  27.593  50.772  1.00  1.18           H  
ATOM   6230  HD2 PHE A 400      93.663  31.389  52.340  1.00  1.18           H  
ATOM   6231  HE1 PHE A 400      94.875  28.582  48.512  1.00  1.18           H  
ATOM   6232  HE2 PHE A 400      93.946  32.303  50.088  1.00  1.18           H  
ATOM   6233  HZ  PHE A 400      94.547  30.946  48.191  1.00  1.18           H  
ATOM   6234  N   SER A 401      95.348  28.571  56.196  1.00  1.13           N  
ATOM   6235  CA  SER A 401      95.185  28.033  57.557  1.00  1.13           C  
ATOM   6236  C   SER A 401      93.716  27.779  57.896  1.00  1.13           C  
ATOM   6237  O   SER A 401      93.370  26.938  58.727  1.00  1.13           O  
ATOM   6238  CB  SER A 401      95.753  29.029  58.562  1.00  1.13           C  
ATOM   6239  OG  SER A 401      94.969  30.213  58.605  1.00  1.13           O  
ATOM   6240  H   SER A 401      95.824  29.455  56.080  1.00  1.13           H  
ATOM   6241  HA  SER A 401      95.728  27.087  57.627  1.00  1.13           H  
ATOM   6242 1HB  SER A 401      95.781  28.572  59.551  1.00  1.13           H  
ATOM   6243 2HB  SER A 401      96.777  29.277  58.287  1.00  1.13           H  
ATOM   6244  HG  SER A 401      94.089  29.931  58.900  1.00  1.13           H  
ATOM   6245  N   GLU A 402      92.863  28.467  57.168  1.00  1.05           N  
ATOM   6246  CA  GLU A 402      91.424  28.431  57.292  1.00  1.05           C  
ATOM   6247  C   GLU A 402      90.822  27.076  56.961  1.00  1.05           C  
ATOM   6248  O   GLU A 402      89.712  26.767  57.400  1.00  1.05           O  
ATOM   6249  CB  GLU A 402      90.850  29.492  56.393  1.00  1.05           C  
ATOM   6250  CG  GLU A 402      91.255  30.862  56.842  1.00  1.05           C  
ATOM   6251  CD  GLU A 402      90.754  31.186  58.208  1.00  1.05           C  
ATOM   6252  OE1 GLU A 402      89.944  30.456  58.730  1.00  1.05           O  
ATOM   6253  OE2 GLU A 402      91.199  32.139  58.741  1.00  1.05           O  
ATOM   6254  H   GLU A 402      93.260  29.096  56.489  1.00  1.05           H  
ATOM   6255  HA  GLU A 402      91.169  28.669  58.324  1.00  1.05           H  
ATOM   6256 1HB  GLU A 402      91.207  29.345  55.371  1.00  1.05           H  
ATOM   6257 2HB  GLU A 402      89.767  29.418  56.375  1.00  1.05           H  
ATOM   6258 1HG  GLU A 402      92.344  30.913  56.854  1.00  1.05           H  
ATOM   6259 2HG  GLU A 402      90.913  31.589  56.142  1.00  1.05           H  
ATOM   6260  N   THR A 403      91.542  26.268  56.182  1.00  0.98           N  
ATOM   6261  CA  THR A 403      91.023  24.973  55.796  1.00  0.98           C  
ATOM   6262  C   THR A 403      91.420  23.895  56.810  1.00  0.98           C  
ATOM   6263  O   THR A 403      91.063  22.726  56.643  1.00  0.98           O  
ATOM   6264  CB  THR A 403      91.499  24.578  54.379  1.00  0.98           C  
ATOM   6265  OG1 THR A 403      92.926  24.431  54.354  1.00  0.98           O  
ATOM   6266  CG2 THR A 403      91.099  25.660  53.377  1.00  0.98           C  
ATOM   6267  H   THR A 403      92.470  26.549  55.857  1.00  0.98           H  
ATOM   6268  HA  THR A 403      89.937  25.032  55.783  1.00  0.98           H  
ATOM   6269  HB  THR A 403      91.039  23.632  54.093  1.00  0.98           H  
ATOM   6270  HG1 THR A 403      93.368  25.263  54.664  1.00  0.98           H  
ATOM   6271 1HG2 THR A 403      91.433  25.383  52.375  1.00  0.98           H  
ATOM   6272 2HG2 THR A 403      90.017  25.776  53.379  1.00  0.98           H  
ATOM   6273 3HG2 THR A 403      91.566  26.600  53.667  1.00  0.98           H  
ATOM   6274  N   GLY A 404      92.200  24.265  57.837  1.00  0.92           N  
ATOM   6275  CA  GLY A 404      92.587  23.305  58.861  1.00  0.92           C  
ATOM   6276  C   GLY A 404      93.303  22.106  58.266  1.00  0.92           C  
ATOM   6277  O   GLY A 404      94.305  22.231  57.560  1.00  0.92           O  
ATOM   6278  H   GLY A 404      92.498  25.234  57.947  1.00  0.92           H  
ATOM   6279 1HA  GLY A 404      93.233  23.796  59.589  1.00  0.92           H  
ATOM   6280 2HA  GLY A 404      91.699  22.970  59.396  1.00  0.92           H  
ATOM   6281  N   ASN A 405      92.779  20.936  58.594  1.00  0.89           N  
ATOM   6282  CA  ASN A 405      93.270  19.648  58.146  1.00  0.89           C  
ATOM   6283  C   ASN A 405      92.058  18.957  57.562  1.00  0.89           C  
ATOM   6284  O   ASN A 405      91.894  17.737  57.661  1.00  0.89           O  
ATOM   6285  CB  ASN A 405      93.858  18.850  59.295  1.00  0.89           C  
ATOM   6286  CG  ASN A 405      95.124  19.462  59.848  1.00  0.89           C  
ATOM   6287  OD1 ASN A 405      96.199  19.328  59.251  1.00  0.89           O  
ATOM   6288  ND2 ASN A 405      95.020  20.125  60.975  1.00  0.89           N  
ATOM   6289  H   ASN A 405      91.940  20.907  59.175  1.00  0.89           H  
ATOM   6290  HA  ASN A 405      94.006  19.782  57.356  1.00  0.89           H  
ATOM   6291 1HB  ASN A 405      93.116  18.780  60.097  1.00  0.89           H  
ATOM   6292 2HB  ASN A 405      94.070  17.836  58.960  1.00  0.89           H  
ATOM   6293 1HD2 ASN A 405      95.831  20.547  61.383  1.00  0.89           H  
ATOM   6294 2HD2 ASN A 405      94.131  20.206  61.429  1.00  0.89           H  
ATOM   6295  N   ALA A 406      91.206  19.772  56.948  1.00  0.88           N  
ATOM   6296  CA  ALA A 406      89.937  19.319  56.442  1.00  0.88           C  
ATOM   6297  C   ALA A 406      90.030  18.218  55.434  1.00  0.88           C  
ATOM   6298  O   ALA A 406      90.931  18.160  54.602  1.00  0.88           O  
ATOM   6299  CB  ALA A 406      89.170  20.464  55.800  1.00  0.88           C  
ATOM   6300  H   ALA A 406      91.411  20.770  56.884  1.00  0.88           H  
ATOM   6301  HA  ALA A 406      89.396  18.944  57.285  1.00  0.88           H  
ATOM   6302 1HB  ALA A 406      88.195  20.104  55.470  1.00  0.88           H  
ATOM   6303 2HB  ALA A 406      89.039  21.254  56.504  1.00  0.88           H  
ATOM   6304 3HB  ALA A 406      89.730  20.836  54.945  1.00  0.88           H  
ATOM   6305  N   ARG A 407      89.054  17.345  55.523  1.00  0.87           N  
ATOM   6306  CA  ARG A 407      88.879  16.258  54.578  1.00  0.87           C  
ATOM   6307  C   ARG A 407      88.461  16.781  53.222  1.00  0.87           C  
ATOM   6308  O   ARG A 407      87.589  17.644  53.143  1.00  0.87           O  
ATOM   6309  CB  ARG A 407      87.839  15.280  55.096  1.00  0.87           C  
ATOM   6310  CG  ARG A 407      87.537  14.085  54.211  1.00  0.87           C  
ATOM   6311  CD  ARG A 407      86.627  13.173  54.909  1.00  0.87           C  
ATOM   6312  NE  ARG A 407      87.327  12.503  55.981  1.00  0.87           N  
ATOM   6313  CZ  ARG A 407      88.029  11.372  55.852  1.00  0.87           C  
ATOM   6314  NH1 ARG A 407      88.073  10.725  54.707  1.00  0.87           N  
ATOM   6315  NH2 ARG A 407      88.674  10.930  56.902  1.00  0.87           N  
ATOM   6316  H   ARG A 407      88.390  17.476  56.291  1.00  0.87           H  
ATOM   6317  HA  ARG A 407      89.829  15.735  54.472  1.00  0.87           H  
ATOM   6318 1HB  ARG A 407      88.157  14.890  56.051  1.00  0.87           H  
ATOM   6319 2HB  ARG A 407      86.897  15.805  55.264  1.00  0.87           H  
ATOM   6320 1HG  ARG A 407      87.048  14.418  53.303  1.00  0.87           H  
ATOM   6321 2HG  ARG A 407      88.455  13.557  53.962  1.00  0.87           H  
ATOM   6322 1HD  ARG A 407      85.803  13.739  55.338  1.00  0.87           H  
ATOM   6323 2HD  ARG A 407      86.240  12.424  54.222  1.00  0.87           H  
ATOM   6324  HE  ARG A 407      87.387  12.958  56.897  1.00  0.87           H  
ATOM   6325 1HH1 ARG A 407      87.573  11.084  53.906  1.00  0.87           H  
ATOM   6326 2HH1 ARG A 407      88.611   9.875  54.631  1.00  0.87           H  
ATOM   6327 1HH2 ARG A 407      88.628  11.499  57.757  1.00  0.87           H  
ATOM   6328 2HH2 ARG A 407      89.221  10.086  56.858  1.00  0.87           H  
ATOM   6329  N   THR A 408      89.053  16.259  52.152  1.00  0.87           N  
ATOM   6330  CA  THR A 408      88.555  16.655  50.846  1.00  0.87           C  
ATOM   6331  C   THR A 408      87.249  15.893  50.635  1.00  0.87           C  
ATOM   6332  O   THR A 408      87.208  14.665  50.759  1.00  0.87           O  
ATOM   6333  CB  THR A 408      89.579  16.374  49.724  1.00  0.87           C  
ATOM   6334  OG1 THR A 408      90.810  17.156  49.948  1.00  0.87           O  
ATOM   6335  CG2 THR A 408      88.980  16.657  48.336  1.00  0.87           C  
ATOM   6336  H   THR A 408      89.798  15.586  52.244  1.00  0.87           H  
ATOM   6337  HA  THR A 408      88.342  17.718  50.863  1.00  0.87           H  
ATOM   6338  HB  THR A 408      89.845  15.320  49.759  1.00  0.87           H  
ATOM   6339  HG1 THR A 408      91.399  17.036  49.188  1.00  0.87           H  
ATOM   6340 1HG2 THR A 408      89.716  16.423  47.569  1.00  0.87           H  
ATOM   6341 2HG2 THR A 408      88.098  16.035  48.195  1.00  0.87           H  
ATOM   6342 3HG2 THR A 408      88.692  17.676  48.240  1.00  0.87           H  
ATOM   6343  N   VAL A 409      86.178  16.645  50.418  1.00  0.85           N  
ATOM   6344  CA  VAL A 409      84.828  16.101  50.314  1.00  0.85           C  
ATOM   6345  C   VAL A 409      83.874  16.980  49.520  1.00  0.85           C  
ATOM   6346  O   VAL A 409      83.963  18.209  49.548  1.00  0.85           O  
ATOM   6347  CB  VAL A 409      84.282  15.818  51.742  1.00  0.85           C  
ATOM   6348  CG1 VAL A 409      84.252  17.097  52.528  1.00  0.85           C  
ATOM   6349  CG2 VAL A 409      82.843  15.226  51.705  1.00  0.85           C  
ATOM   6350  H   VAL A 409      86.337  17.646  50.296  1.00  0.85           H  
ATOM   6351  HA  VAL A 409      84.900  15.143  49.801  1.00  0.85           H  
ATOM   6352  HB  VAL A 409      84.948  15.117  52.239  1.00  0.85           H  
ATOM   6353 1HG1 VAL A 409      83.884  16.907  53.534  1.00  0.85           H  
ATOM   6354 2HG1 VAL A 409      85.243  17.518  52.582  1.00  0.85           H  
ATOM   6355 3HG1 VAL A 409      83.620  17.780  52.035  1.00  0.85           H  
ATOM   6356 1HG2 VAL A 409      82.511  15.033  52.719  1.00  0.85           H  
ATOM   6357 2HG2 VAL A 409      82.151  15.919  51.251  1.00  0.85           H  
ATOM   6358 3HG2 VAL A 409      82.838  14.289  51.149  1.00  0.85           H  
ATOM   6359  N   LEU A 410      82.939  16.346  48.835  1.00  0.83           N  
ATOM   6360  CA  LEU A 410      81.921  17.101  48.136  1.00  0.83           C  
ATOM   6361  C   LEU A 410      80.746  17.324  49.094  1.00  0.83           C  
ATOM   6362  O   LEU A 410      80.109  16.367  49.536  1.00  0.83           O  
ATOM   6363  CB  LEU A 410      81.522  16.351  46.866  1.00  0.83           C  
ATOM   6364  CG  LEU A 410      80.535  17.003  46.060  1.00  0.83           C  
ATOM   6365  CD1 LEU A 410      81.094  18.302  45.699  1.00  0.83           C  
ATOM   6366  CD2 LEU A 410      80.259  16.180  44.826  1.00  0.83           C  
ATOM   6367  H   LEU A 410      82.921  15.336  48.824  1.00  0.83           H  
ATOM   6368  HA  LEU A 410      82.322  18.072  47.860  1.00  0.83           H  
ATOM   6369 1HB  LEU A 410      82.409  16.179  46.256  1.00  0.83           H  
ATOM   6370 2HB  LEU A 410      81.102  15.400  47.164  1.00  0.83           H  
ATOM   6371  HG  LEU A 410      79.626  17.141  46.632  1.00  0.83           H  
ATOM   6372 1HD1 LEU A 410      80.435  18.860  45.129  1.00  0.83           H  
ATOM   6373 2HD1 LEU A 410      81.286  18.817  46.605  1.00  0.83           H  
ATOM   6374 3HD1 LEU A 410      82.005  18.167  45.154  1.00  0.83           H  
ATOM   6375 1HD2 LEU A 410      79.518  16.677  44.207  1.00  0.83           H  
ATOM   6376 2HD2 LEU A 410      81.180  16.055  44.262  1.00  0.83           H  
ATOM   6377 3HD2 LEU A 410      79.893  15.210  45.119  1.00  0.83           H  
ATOM   6378  N   ILE A 411      80.514  18.584  49.466  1.00  0.80           N  
ATOM   6379  CA  ILE A 411      79.508  18.919  50.465  1.00  0.80           C  
ATOM   6380  C   ILE A 411      78.272  19.534  49.837  1.00  0.80           C  
ATOM   6381  O   ILE A 411      78.380  20.496  49.084  1.00  0.80           O  
ATOM   6382  CB  ILE A 411      80.067  19.880  51.539  1.00  0.80           C  
ATOM   6383  CG1 ILE A 411      81.191  19.192  52.236  1.00  0.80           C  
ATOM   6384  CG2 ILE A 411      79.002  20.319  52.545  1.00  0.80           C  
ATOM   6385  CD1 ILE A 411      81.957  20.033  53.247  1.00  0.80           C  
ATOM   6386  H   ILE A 411      81.058  19.334  49.037  1.00  0.80           H  
ATOM   6387  HA  ILE A 411      79.266  17.995  50.971  1.00  0.80           H  
ATOM   6388  HB  ILE A 411      80.475  20.759  51.042  1.00  0.80           H  
ATOM   6389 1HG1 ILE A 411      80.793  18.323  52.724  1.00  0.80           H  
ATOM   6390 2HG1 ILE A 411      81.879  18.872  51.470  1.00  0.80           H  
ATOM   6391 1HG2 ILE A 411      79.444  20.991  53.275  1.00  0.80           H  
ATOM   6392 2HG2 ILE A 411      78.201  20.833  52.023  1.00  0.80           H  
ATOM   6393 3HG2 ILE A 411      78.600  19.455  53.063  1.00  0.80           H  
ATOM   6394 1HD1 ILE A 411      82.758  19.443  53.687  1.00  0.80           H  
ATOM   6395 2HD1 ILE A 411      82.378  20.887  52.756  1.00  0.80           H  
ATOM   6396 3HD1 ILE A 411      81.282  20.362  54.035  1.00  0.80           H  
ATOM   6397  N   PRO A 412      77.079  18.990  50.053  1.00  0.78           N  
ATOM   6398  CA  PRO A 412      75.876  19.495  49.460  1.00  0.78           C  
ATOM   6399  C   PRO A 412      75.606  20.861  50.042  1.00  0.78           C  
ATOM   6400  O   PRO A 412      75.841  21.077  51.229  1.00  0.78           O  
ATOM   6401  CB  PRO A 412      74.857  18.445  49.885  1.00  0.78           C  
ATOM   6402  CG  PRO A 412      75.411  17.866  51.153  1.00  0.78           C  
ATOM   6403  CD  PRO A 412      76.885  17.844  50.941  1.00  0.78           C  
ATOM   6404  HA  PRO A 412      75.971  19.549  48.377  1.00  0.78           H  
ATOM   6405 1HB  PRO A 412      73.865  18.876  49.957  1.00  0.78           H  
ATOM   6406 2HB  PRO A 412      74.829  17.680  49.121  1.00  0.78           H  
ATOM   6407 1HG  PRO A 412      75.124  18.506  51.990  1.00  0.78           H  
ATOM   6408 2HG  PRO A 412      75.000  16.887  51.357  1.00  0.78           H  
ATOM   6409 1HD  PRO A 412      77.361  17.957  51.915  1.00  0.78           H  
ATOM   6410 2HD  PRO A 412      77.180  16.933  50.417  1.00  0.78           H  
ATOM   6411  N   VAL A 413      75.083  21.767  49.229  1.00  0.75           N  
ATOM   6412  CA  VAL A 413      74.732  23.096  49.698  1.00  0.75           C  
ATOM   6413  C   VAL A 413      73.234  23.288  49.597  1.00  0.75           C  
ATOM   6414  O   VAL A 413      72.574  23.642  50.582  1.00  0.75           O  
ATOM   6415  CB  VAL A 413      75.468  24.160  48.868  1.00  0.75           C  
ATOM   6416  CG1 VAL A 413      75.054  25.565  49.332  1.00  0.75           C  
ATOM   6417  CG2 VAL A 413      76.974  23.924  48.988  1.00  0.75           C  
ATOM   6418  H   VAL A 413      74.942  21.554  48.245  1.00  0.75           H  
ATOM   6419  HA  VAL A 413      75.031  23.197  50.741  1.00  0.75           H  
ATOM   6420  HB  VAL A 413      75.175  24.065  47.821  1.00  0.75           H  
ATOM   6421 1HG1 VAL A 413      75.561  26.312  48.737  1.00  0.75           H  
ATOM   6422 2HG1 VAL A 413      73.976  25.681  49.217  1.00  0.75           H  
ATOM   6423 3HG1 VAL A 413      75.325  25.695  50.382  1.00  0.75           H  
ATOM   6424 1HG2 VAL A 413      77.510  24.640  48.394  1.00  0.75           H  
ATOM   6425 2HG2 VAL A 413      77.279  24.016  50.034  1.00  0.75           H  
ATOM   6426 3HG2 VAL A 413      77.206  22.924  48.630  1.00  0.75           H  
ATOM   6427  N   VAL A 414      72.689  23.087  48.392  1.00  0.74           N  
ATOM   6428  CA  VAL A 414      71.248  23.238  48.241  1.00  0.74           C  
ATOM   6429  C   VAL A 414      70.664  22.331  47.153  1.00  0.74           C  
ATOM   6430  O   VAL A 414      71.203  22.223  46.051  1.00  0.74           O  
ATOM   6431  CB  VAL A 414      70.904  24.709  47.928  1.00  0.74           C  
ATOM   6432  CG1 VAL A 414      71.531  25.103  46.646  1.00  0.74           C  
ATOM   6433  CG2 VAL A 414      69.382  24.928  47.878  1.00  0.74           C  
ATOM   6434  H   VAL A 414      73.277  22.792  47.613  1.00  0.74           H  
ATOM   6435  HA  VAL A 414      70.784  22.977  49.186  1.00  0.74           H  
ATOM   6436  HB  VAL A 414      71.323  25.340  48.712  1.00  0.74           H  
ATOM   6437 1HG1 VAL A 414      71.305  26.146  46.441  1.00  0.74           H  
ATOM   6438 2HG1 VAL A 414      72.604  24.959  46.722  1.00  0.74           H  
ATOM   6439 3HG1 VAL A 414      71.130  24.481  45.846  1.00  0.74           H  
ATOM   6440 1HG2 VAL A 414      69.187  25.968  47.677  1.00  0.74           H  
ATOM   6441 2HG2 VAL A 414      68.934  24.324  47.097  1.00  0.74           H  
ATOM   6442 3HG2 VAL A 414      68.943  24.663  48.833  1.00  0.74           H  
ATOM   6443  N   TYR A 415      69.542  21.713  47.470  1.00  0.75           N  
ATOM   6444  CA  TYR A 415      68.727  20.941  46.550  1.00  0.75           C  
ATOM   6445  C   TYR A 415      67.644  21.796  45.925  1.00  0.75           C  
ATOM   6446  O   TYR A 415      66.854  22.433  46.615  1.00  0.75           O  
ATOM   6447  CB  TYR A 415      68.242  19.644  47.216  1.00  0.75           C  
ATOM   6448  CG  TYR A 415      67.006  18.966  46.630  1.00  0.75           C  
ATOM   6449  CD1 TYR A 415      66.756  18.872  45.270  1.00  0.75           C  
ATOM   6450  CD2 TYR A 415      66.104  18.406  47.528  1.00  0.75           C  
ATOM   6451  CE1 TYR A 415      65.592  18.266  44.834  1.00  0.75           C  
ATOM   6452  CE2 TYR A 415      64.963  17.790  47.090  1.00  0.75           C  
ATOM   6453  CZ  TYR A 415      64.693  17.725  45.754  1.00  0.75           C  
ATOM   6454  OH  TYR A 415      63.536  17.113  45.325  1.00  0.75           O  
ATOM   6455  H   TYR A 415      69.193  21.844  48.413  1.00  0.75           H  
ATOM   6456  HA  TYR A 415      69.358  20.626  45.729  1.00  0.75           H  
ATOM   6457 1HB  TYR A 415      69.055  18.913  47.144  1.00  0.75           H  
ATOM   6458 2HB  TYR A 415      68.088  19.803  48.265  1.00  0.75           H  
ATOM   6459  HD1 TYR A 415      67.450  19.282  44.546  1.00  0.75           H  
ATOM   6460  HD2 TYR A 415      66.305  18.459  48.601  1.00  0.75           H  
ATOM   6461  HE1 TYR A 415      65.390  18.215  43.776  1.00  0.75           H  
ATOM   6462  HE2 TYR A 415      64.266  17.362  47.811  1.00  0.75           H  
ATOM   6463  HH  TYR A 415      63.200  16.539  46.026  1.00  0.75           H  
ATOM   6464  N   LEU A 416      67.672  21.860  44.607  1.00  0.76           N  
ATOM   6465  CA  LEU A 416      66.733  22.625  43.826  1.00  0.76           C  
ATOM   6466  C   LEU A 416      65.686  21.726  43.182  1.00  0.76           C  
ATOM   6467  O   LEU A 416      66.009  20.730  42.525  1.00  0.76           O  
ATOM   6468  CB  LEU A 416      67.497  23.396  42.744  1.00  0.76           C  
ATOM   6469  CG  LEU A 416      66.660  24.243  41.838  1.00  0.76           C  
ATOM   6470  CD1 LEU A 416      67.456  25.430  41.366  1.00  0.76           C  
ATOM   6471  CD2 LEU A 416      66.203  23.395  40.619  1.00  0.76           C  
ATOM   6472  H   LEU A 416      68.369  21.323  44.106  1.00  0.76           H  
ATOM   6473  HA  LEU A 416      66.224  23.333  44.480  1.00  0.76           H  
ATOM   6474 1HB  LEU A 416      68.218  24.052  43.235  1.00  0.76           H  
ATOM   6475 2HB  LEU A 416      68.046  22.677  42.132  1.00  0.76           H  
ATOM   6476  HG  LEU A 416      65.806  24.597  42.393  1.00  0.76           H  
ATOM   6477 1HD1 LEU A 416      66.844  26.054  40.718  1.00  0.76           H  
ATOM   6478 2HD1 LEU A 416      67.756  25.992  42.225  1.00  0.76           H  
ATOM   6479 3HD1 LEU A 416      68.333  25.091  40.820  1.00  0.76           H  
ATOM   6480 1HD2 LEU A 416      65.591  24.001  39.958  1.00  0.76           H  
ATOM   6481 2HD2 LEU A 416      67.076  23.043  40.075  1.00  0.76           H  
ATOM   6482 3HD2 LEU A 416      65.625  22.540  40.952  1.00  0.76           H  
ATOM   6483  N   ASN A 417      64.428  22.104  43.347  1.00  0.78           N  
ATOM   6484  CA  ASN A 417      63.308  21.385  42.764  1.00  0.78           C  
ATOM   6485  C   ASN A 417      62.375  22.330  42.010  1.00  0.78           C  
ATOM   6486  O   ASN A 417      61.611  23.098  42.603  1.00  0.78           O  
ATOM   6487  CB  ASN A 417      62.615  20.564  43.842  1.00  0.78           C  
ATOM   6488  CG  ASN A 417      61.399  19.785  43.403  1.00  0.78           C  
ATOM   6489  OD1 ASN A 417      60.574  20.245  42.607  1.00  0.78           O  
ATOM   6490  ND2 ASN A 417      61.247  18.605  43.942  1.00  0.78           N  
ATOM   6491  H   ASN A 417      64.233  22.917  43.928  1.00  0.78           H  
ATOM   6492  HA  ASN A 417      63.700  20.682  42.038  1.00  0.78           H  
ATOM   6493 1HB  ASN A 417      63.328  19.850  44.218  1.00  0.78           H  
ATOM   6494 2HB  ASN A 417      62.363  21.184  44.664  1.00  0.78           H  
ATOM   6495 1HD2 ASN A 417      60.435  18.072  43.718  1.00  0.78           H  
ATOM   6496 2HD2 ASN A 417      61.949  18.237  44.572  1.00  0.78           H  
ATOM   6497  N   GLU A 418      62.490  22.317  40.684  1.00  0.80           N  
ATOM   6498  CA  GLU A 418      61.691  23.183  39.820  1.00  0.80           C  
ATOM   6499  C   GLU A 418      60.491  22.401  39.363  1.00  0.80           C  
ATOM   6500  O   GLU A 418      60.654  21.378  38.705  1.00  0.80           O  
ATOM   6501  CB  GLU A 418      62.482  23.614  38.598  1.00  0.80           C  
ATOM   6502  CG  GLU A 418      61.760  24.544  37.638  1.00  0.80           C  
ATOM   6503  CD  GLU A 418      62.585  24.846  36.391  1.00  0.80           C  
ATOM   6504  OE1 GLU A 418      63.726  24.445  36.348  1.00  0.80           O  
ATOM   6505  OE2 GLU A 418      62.067  25.449  35.476  1.00  0.80           O  
ATOM   6506  H   GLU A 418      63.139  21.648  40.268  1.00  0.80           H  
ATOM   6507  HA  GLU A 418      61.355  24.055  40.379  1.00  0.80           H  
ATOM   6508 1HB  GLU A 418      63.410  24.057  38.899  1.00  0.80           H  
ATOM   6509 2HB  GLU A 418      62.726  22.737  38.032  1.00  0.80           H  
ATOM   6510 1HG  GLU A 418      60.818  24.087  37.340  1.00  0.80           H  
ATOM   6511 2HG  GLU A 418      61.535  25.475  38.161  1.00  0.80           H  
ATOM   6512  N   SER A 419      59.292  22.867  39.661  1.00  0.83           N  
ATOM   6513  CA  SER A 419      58.123  22.075  39.323  1.00  0.83           C  
ATOM   6514  C   SER A 419      57.022  22.851  38.650  1.00  0.83           C  
ATOM   6515  O   SER A 419      56.794  24.029  38.921  1.00  0.83           O  
ATOM   6516  CB  SER A 419      57.576  21.399  40.568  1.00  0.83           C  
ATOM   6517  OG  SER A 419      56.405  20.680  40.294  1.00  0.83           O  
ATOM   6518  H   SER A 419      59.200  23.737  40.178  1.00  0.83           H  
ATOM   6519  HA  SER A 419      58.443  21.309  38.634  1.00  0.83           H  
ATOM   6520 1HB  SER A 419      58.336  20.719  40.961  1.00  0.83           H  
ATOM   6521 2HB  SER A 419      57.381  22.147  41.335  1.00  0.83           H  
ATOM   6522  HG  SER A 419      56.567  20.225  39.445  1.00  0.83           H  
ATOM   6523  N   ALA A 420      56.307  22.171  37.776  1.00  0.87           N  
ATOM   6524  CA  ALA A 420      55.193  22.799  37.092  1.00  0.87           C  
ATOM   6525  C   ALA A 420      54.056  21.822  36.941  1.00  0.87           C  
ATOM   6526  O   ALA A 420      54.270  20.614  36.857  1.00  0.87           O  
ATOM   6527  CB  ALA A 420      55.637  23.304  35.736  1.00  0.87           C  
ATOM   6528  H   ALA A 420      56.560  21.200  37.600  1.00  0.87           H  
ATOM   6529  HA  ALA A 420      54.843  23.640  37.694  1.00  0.87           H  
ATOM   6530 1HB  ALA A 420      54.805  23.793  35.243  1.00  0.87           H  
ATOM   6531 2HB  ALA A 420      56.441  24.009  35.873  1.00  0.87           H  
ATOM   6532 3HB  ALA A 420      55.982  22.468  35.129  1.00  0.87           H  
ATOM   6533  N   LEU A 421      52.845  22.350  36.921  1.00  0.91           N  
ATOM   6534  CA  LEU A 421      51.637  21.565  36.713  1.00  0.91           C  
ATOM   6535  C   LEU A 421      50.547  22.426  36.116  1.00  0.91           C  
ATOM   6536  O   LEU A 421      50.233  23.491  36.653  1.00  0.91           O  
ATOM   6537  CB  LEU A 421      51.172  20.959  38.039  1.00  0.91           C  
ATOM   6538  CG  LEU A 421      49.858  20.157  38.004  1.00  0.91           C  
ATOM   6539  CD1 LEU A 421      50.014  18.939  37.139  1.00  0.91           C  
ATOM   6540  CD2 LEU A 421      49.509  19.753  39.413  1.00  0.91           C  
ATOM   6541  H   LEU A 421      52.758  23.352  37.031  1.00  0.91           H  
ATOM   6542  HA  LEU A 421      51.854  20.759  36.016  1.00  0.91           H  
ATOM   6543 1HB  LEU A 421      51.951  20.285  38.399  1.00  0.91           H  
ATOM   6544 2HB  LEU A 421      51.048  21.761  38.763  1.00  0.91           H  
ATOM   6545  HG  LEU A 421      49.059  20.773  37.584  1.00  0.91           H  
ATOM   6546 1HD1 LEU A 421      49.082  18.384  37.128  1.00  0.91           H  
ATOM   6547 2HD1 LEU A 421      50.265  19.239  36.131  1.00  0.91           H  
ATOM   6548 3HD1 LEU A 421      50.798  18.318  37.535  1.00  0.91           H  
ATOM   6549 1HD2 LEU A 421      48.588  19.189  39.411  1.00  0.91           H  
ATOM   6550 2HD2 LEU A 421      50.313  19.134  39.820  1.00  0.91           H  
ATOM   6551 3HD2 LEU A 421      49.389  20.645  40.026  1.00  0.91           H  
ATOM   6552  N   ILE A 422      49.959  21.986  35.017  1.00  0.95           N  
ATOM   6553  CA  ILE A 422      48.892  22.787  34.439  1.00  0.95           C  
ATOM   6554  C   ILE A 422      47.661  22.784  35.343  1.00  0.95           C  
ATOM   6555  O   ILE A 422      47.225  21.739  35.815  1.00  0.95           O  
ATOM   6556  CB  ILE A 422      48.536  22.349  33.010  1.00  0.95           C  
ATOM   6557  CG1 ILE A 422      49.674  22.583  32.104  1.00  0.95           C  
ATOM   6558  CG2 ILE A 422      47.397  23.102  32.498  1.00  0.95           C  
ATOM   6559  CD1 ILE A 422      49.403  22.087  30.734  1.00  0.95           C  
ATOM   6560  H   ILE A 422      50.266  21.109  34.587  1.00  0.95           H  
ATOM   6561  HA  ILE A 422      49.235  23.818  34.372  1.00  0.95           H  
ATOM   6562  HB  ILE A 422      48.306  21.283  33.004  1.00  0.95           H  
ATOM   6563 1HG1 ILE A 422      49.890  23.641  32.062  1.00  0.95           H  
ATOM   6564 2HG1 ILE A 422      50.549  22.069  32.499  1.00  0.95           H  
ATOM   6565 1HG2 ILE A 422      47.158  22.784  31.486  1.00  0.95           H  
ATOM   6566 2HG2 ILE A 422      46.553  22.937  33.130  1.00  0.95           H  
ATOM   6567 3HG2 ILE A 422      47.665  24.153  32.498  1.00  0.95           H  
ATOM   6568 1HD1 ILE A 422      50.267  22.271  30.113  1.00  0.95           H  
ATOM   6569 2HD1 ILE A 422      49.187  21.033  30.763  1.00  0.95           H  
ATOM   6570 3HD1 ILE A 422      48.549  22.613  30.331  1.00  0.95           H  
ATOM   6571  N   ASP A 423      47.114  23.970  35.598  1.00  0.99           N  
ATOM   6572  CA  ASP A 423      45.953  24.107  36.471  1.00  0.99           C  
ATOM   6573  C   ASP A 423      44.730  23.483  35.829  1.00  0.99           C  
ATOM   6574  O   ASP A 423      44.692  23.293  34.614  1.00  0.99           O  
ATOM   6575  CB  ASP A 423      45.637  25.573  36.750  1.00  0.99           C  
ATOM   6576  CG  ASP A 423      45.170  26.278  35.495  1.00  0.99           C  
ATOM   6577  OD1 ASP A 423      45.983  26.749  34.742  1.00  0.99           O  
ATOM   6578  OD2 ASP A 423      43.985  26.266  35.242  1.00  0.99           O  
ATOM   6579  H   ASP A 423      47.526  24.794  35.184  1.00  0.99           H  
ATOM   6580  HA  ASP A 423      46.158  23.592  37.411  1.00  0.99           H  
ATOM   6581 1HB  ASP A 423      44.861  25.647  37.510  1.00  0.99           H  
ATOM   6582 2HB  ASP A 423      46.528  26.075  37.132  1.00  0.99           H  
ATOM   6583  N   ASP A 424      43.701  23.244  36.630  1.00  1.01           N  
ATOM   6584  CA  ASP A 424      42.480  22.614  36.150  1.00  1.01           C  
ATOM   6585  C   ASP A 424      41.777  23.346  34.993  1.00  1.01           C  
ATOM   6586  O   ASP A 424      41.139  22.700  34.159  1.00  1.01           O  
ATOM   6587  CB  ASP A 424      41.481  22.499  37.308  1.00  1.01           C  
ATOM   6588  CG  ASP A 424      41.909  21.497  38.403  1.00  1.01           C  
ATOM   6589  OD1 ASP A 424      42.830  20.750  38.168  1.00  1.01           O  
ATOM   6590  OD2 ASP A 424      41.329  21.496  39.455  1.00  1.01           O  
ATOM   6591  H   ASP A 424      43.783  23.466  37.610  1.00  1.01           H  
ATOM   6592  HA  ASP A 424      42.738  21.611  35.807  1.00  1.01           H  
ATOM   6593 1HB  ASP A 424      41.347  23.481  37.763  1.00  1.01           H  
ATOM   6594 2HB  ASP A 424      40.511  22.192  36.915  1.00  1.01           H  
ATOM   6595  N   ALA A 425      41.834  24.683  34.943  1.00  1.03           N  
ATOM   6596  CA  ALA A 425      41.106  25.388  33.890  1.00  1.03           C  
ATOM   6597  C   ALA A 425      41.857  25.287  32.579  1.00  1.03           C  
ATOM   6598  O   ALA A 425      41.273  24.993  31.530  1.00  1.03           O  
ATOM   6599  CB  ALA A 425      40.901  26.840  34.262  1.00  1.03           C  
ATOM   6600  H   ALA A 425      42.441  25.216  35.570  1.00  1.03           H  
ATOM   6601  HA  ALA A 425      40.135  24.911  33.766  1.00  1.03           H  
ATOM   6602 1HB  ALA A 425      40.345  27.343  33.474  1.00  1.03           H  
ATOM   6603 2HB  ALA A 425      40.347  26.901  35.196  1.00  1.03           H  
ATOM   6604 3HB  ALA A 425      41.874  27.319  34.384  1.00  1.03           H  
ATOM   6605  N   SER A 426      43.164  25.498  32.642  1.00  1.05           N  
ATOM   6606  CA  SER A 426      43.986  25.402  31.451  1.00  1.05           C  
ATOM   6607  C   SER A 426      43.971  23.964  30.951  1.00  1.05           C  
ATOM   6608  O   SER A 426      43.909  23.718  29.743  1.00  1.05           O  
ATOM   6609  CB  SER A 426      45.395  25.851  31.735  1.00  1.05           C  
ATOM   6610  OG  SER A 426      45.447  27.213  32.049  1.00  1.05           O  
ATOM   6611  H   SER A 426      43.583  25.751  33.545  1.00  1.05           H  
ATOM   6612  HA  SER A 426      43.562  26.044  30.680  1.00  1.05           H  
ATOM   6613 1HB  SER A 426      45.762  25.298  32.581  1.00  1.05           H  
ATOM   6614 2HB  SER A 426      46.033  25.634  30.883  1.00  1.05           H  
ATOM   6615  HG  SER A 426      45.496  27.232  33.047  1.00  1.05           H  
ATOM   6616  N   ALA A 427      44.020  23.003  31.880  1.00  1.07           N  
ATOM   6617  CA  ALA A 427      43.978  21.606  31.497  1.00  1.07           C  
ATOM   6618  C   ALA A 427      42.665  21.304  30.802  1.00  1.07           C  
ATOM   6619  O   ALA A 427      42.644  20.630  29.768  1.00  1.07           O  
ATOM   6620  CB  ALA A 427      44.125  20.716  32.710  1.00  1.07           C  
ATOM   6621  H   ALA A 427      44.095  23.245  32.869  1.00  1.07           H  
ATOM   6622  HA  ALA A 427      44.795  21.418  30.804  1.00  1.07           H  
ATOM   6623 1HB  ALA A 427      44.100  19.667  32.400  1.00  1.07           H  
ATOM   6624 2HB  ALA A 427      45.073  20.925  33.209  1.00  1.07           H  
ATOM   6625 3HB  ALA A 427      43.307  20.909  33.400  1.00  1.07           H  
ATOM   6626  N   ALA A 428      41.561  21.851  31.334  1.00  1.10           N  
ATOM   6627  CA  ALA A 428      40.262  21.642  30.726  1.00  1.10           C  
ATOM   6628  C   ALA A 428      40.251  22.190  29.315  1.00  1.10           C  
ATOM   6629  O   ALA A 428      39.719  21.551  28.413  1.00  1.10           O  
ATOM   6630  CB  ALA A 428      39.173  22.304  31.549  1.00  1.10           C  
ATOM   6631  H   ALA A 428      41.603  22.387  32.201  1.00  1.10           H  
ATOM   6632  HA  ALA A 428      40.076  20.571  30.683  1.00  1.10           H  
ATOM   6633 1HB  ALA A 428      38.209  22.119  31.088  1.00  1.10           H  
ATOM   6634 2HB  ALA A 428      39.182  21.893  32.558  1.00  1.10           H  
ATOM   6635 3HB  ALA A 428      39.353  23.372  31.596  1.00  1.10           H  
ATOM   6636  N   LYS A 429      40.890  23.342  29.097  1.00  1.16           N  
ATOM   6637  CA  LYS A 429      40.950  23.913  27.758  1.00  1.16           C  
ATOM   6638  C   LYS A 429      41.658  22.962  26.799  1.00  1.16           C  
ATOM   6639  O   LYS A 429      41.141  22.649  25.724  1.00  1.16           O  
ATOM   6640  CB  LYS A 429      41.660  25.269  27.772  1.00  1.16           C  
ATOM   6641  CG  LYS A 429      41.744  25.951  26.410  1.00  1.16           C  
ATOM   6642  CD  LYS A 429      42.415  27.320  26.508  1.00  1.16           C  
ATOM   6643  CE  LYS A 429      42.520  27.979  25.139  1.00  1.16           C  
ATOM   6644  NZ  LYS A 429      43.170  29.321  25.207  1.00  1.16           N  
ATOM   6645  H   LYS A 429      41.302  23.845  29.885  1.00  1.16           H  
ATOM   6646  HA  LYS A 429      39.932  24.056  27.398  1.00  1.16           H  
ATOM   6647 1HB  LYS A 429      41.156  25.936  28.471  1.00  1.16           H  
ATOM   6648 2HB  LYS A 429      42.677  25.140  28.128  1.00  1.16           H  
ATOM   6649 1HG  LYS A 429      42.328  25.322  25.737  1.00  1.16           H  
ATOM   6650 2HG  LYS A 429      40.745  26.068  25.993  1.00  1.16           H  
ATOM   6651 1HD  LYS A 429      41.839  27.964  27.174  1.00  1.16           H  
ATOM   6652 2HD  LYS A 429      43.417  27.201  26.918  1.00  1.16           H  
ATOM   6653 1HE  LYS A 429      43.101  27.336  24.487  1.00  1.16           H  
ATOM   6654 2HE  LYS A 429      41.521  28.091  24.723  1.00  1.16           H  
ATOM   6655 1HZ  LYS A 429      43.215  29.727  24.277  1.00  1.16           H  
ATOM   6656 2HZ  LYS A 429      42.631  29.927  25.807  1.00  1.16           H  
ATOM   6657 3HZ  LYS A 429      44.105  29.225  25.574  1.00  1.16           H  
ATOM   6658  N   LEU A 430      42.826  22.458  27.197  1.00  1.23           N  
ATOM   6659  CA  LEU A 430      43.574  21.562  26.317  1.00  1.23           C  
ATOM   6660  C   LEU A 430      42.789  20.283  26.040  1.00  1.23           C  
ATOM   6661  O   LEU A 430      42.767  19.776  24.911  1.00  1.23           O  
ATOM   6662  CB  LEU A 430      44.921  21.229  26.954  1.00  1.23           C  
ATOM   6663  CG  LEU A 430      45.921  22.391  27.032  1.00  1.23           C  
ATOM   6664  CD1 LEU A 430      47.138  21.964  27.853  1.00  1.23           C  
ATOM   6665  CD2 LEU A 430      46.322  22.800  25.620  1.00  1.23           C  
ATOM   6666  H   LEU A 430      43.204  22.729  28.110  1.00  1.23           H  
ATOM   6667  HA  LEU A 430      43.745  22.072  25.372  1.00  1.23           H  
ATOM   6668 1HB  LEU A 430      44.727  20.916  27.970  1.00  1.23           H  
ATOM   6669 2HB  LEU A 430      45.381  20.403  26.415  1.00  1.23           H  
ATOM   6670  HG  LEU A 430      45.450  23.238  27.540  1.00  1.23           H  
ATOM   6671 1HD1 LEU A 430      47.839  22.795  27.918  1.00  1.23           H  
ATOM   6672 2HD1 LEU A 430      46.810  21.681  28.855  1.00  1.23           H  
ATOM   6673 3HD1 LEU A 430      47.625  21.114  27.376  1.00  1.23           H  
ATOM   6674 1HD2 LEU A 430      47.023  23.632  25.669  1.00  1.23           H  
ATOM   6675 2HD2 LEU A 430      46.795  21.957  25.115  1.00  1.23           H  
ATOM   6676 3HD2 LEU A 430      45.435  23.108  25.064  1.00  1.23           H  
ATOM   6677  N   HIS A 431      42.106  19.782  27.067  1.00  1.34           N  
ATOM   6678  CA  HIS A 431      41.291  18.589  26.942  1.00  1.34           C  
ATOM   6679  C   HIS A 431      40.170  18.832  25.948  1.00  1.34           C  
ATOM   6680  O   HIS A 431      39.995  18.063  25.001  1.00  1.34           O  
ATOM   6681  CB  HIS A 431      40.709  18.196  28.303  1.00  1.34           C  
ATOM   6682  CG  HIS A 431      39.838  16.979  28.301  1.00  1.34           C  
ATOM   6683  ND1 HIS A 431      40.341  15.700  28.185  1.00  1.34           N  
ATOM   6684  CD2 HIS A 431      38.496  16.850  28.415  1.00  1.34           C  
ATOM   6685  CE1 HIS A 431      39.344  14.833  28.229  1.00  1.34           C  
ATOM   6686  NE2 HIS A 431      38.211  15.504  28.371  1.00  1.34           N  
ATOM   6687  H   HIS A 431      42.170  20.235  27.979  1.00  1.34           H  
ATOM   6688  HA  HIS A 431      41.897  17.764  26.573  1.00  1.34           H  
ATOM   6689 1HB  HIS A 431      41.528  18.029  29.008  1.00  1.34           H  
ATOM   6690 2HB  HIS A 431      40.122  19.021  28.690  1.00  1.34           H  
ATOM   6691  HD1 HIS A 431      41.304  15.449  28.085  1.00  1.34           H  
ATOM   6692  HD2 HIS A 431      37.692  17.579  28.530  1.00  1.34           H  
ATOM   6693  HE1 HIS A 431      39.539  13.764  28.154  1.00  1.34           H  
ATOM   6694  N   LYS A 432      39.423  19.920  26.144  1.00  1.48           N  
ATOM   6695  CA  LYS A 432      38.296  20.231  25.287  1.00  1.48           C  
ATOM   6696  C   LYS A 432      38.711  20.425  23.848  1.00  1.48           C  
ATOM   6697  O   LYS A 432      38.025  19.944  22.958  1.00  1.48           O  
ATOM   6698  CB  LYS A 432      37.564  21.473  25.787  1.00  1.48           C  
ATOM   6699  CG  LYS A 432      36.768  21.259  27.078  1.00  1.48           C  
ATOM   6700  CD  LYS A 432      36.117  22.548  27.549  1.00  1.48           C  
ATOM   6701  CE  LYS A 432      35.349  22.337  28.844  1.00  1.48           C  
ATOM   6702  NZ  LYS A 432      34.725  23.599  29.330  1.00  1.48           N  
ATOM   6703  H   LYS A 432      39.630  20.537  26.926  1.00  1.48           H  
ATOM   6704  HA  LYS A 432      37.604  19.391  25.326  1.00  1.48           H  
ATOM   6705 1HB  LYS A 432      38.299  22.261  25.981  1.00  1.48           H  
ATOM   6706 2HB  LYS A 432      36.887  21.838  25.015  1.00  1.48           H  
ATOM   6707 1HG  LYS A 432      35.988  20.521  26.895  1.00  1.48           H  
ATOM   6708 2HG  LYS A 432      37.419  20.877  27.856  1.00  1.48           H  
ATOM   6709 1HD  LYS A 432      36.895  23.296  27.716  1.00  1.48           H  
ATOM   6710 2HD  LYS A 432      35.437  22.917  26.784  1.00  1.48           H  
ATOM   6711 1HE  LYS A 432      34.570  21.597  28.680  1.00  1.48           H  
ATOM   6712 2HE  LYS A 432      36.035  21.966  29.606  1.00  1.48           H  
ATOM   6713 1HZ  LYS A 432      34.227  23.420  30.190  1.00  1.48           H  
ATOM   6714 2HZ  LYS A 432      35.445  24.289  29.495  1.00  1.48           H  
ATOM   6715 3HZ  LYS A 432      34.080  23.946  28.633  1.00  1.48           H  
ATOM   6716  N   ILE A 433      39.858  21.046  23.592  1.00  1.64           N  
ATOM   6717  CA  ILE A 433      40.281  21.218  22.208  1.00  1.64           C  
ATOM   6718  C   ILE A 433      40.487  19.874  21.537  1.00  1.64           C  
ATOM   6719  O   ILE A 433      39.982  19.622  20.442  1.00  1.64           O  
ATOM   6720  CB  ILE A 433      41.585  22.014  22.123  1.00  1.64           C  
ATOM   6721  CG1 ILE A 433      41.341  23.456  22.570  1.00  1.64           C  
ATOM   6722  CG2 ILE A 433      42.142  21.944  20.686  1.00  1.64           C  
ATOM   6723  CD1 ILE A 433      42.604  24.222  22.838  1.00  1.64           C  
ATOM   6724  H   ILE A 433      40.415  21.437  24.355  1.00  1.64           H  
ATOM   6725  HA  ILE A 433      39.496  21.759  21.671  1.00  1.64           H  
ATOM   6726  HB  ILE A 433      42.313  21.581  22.819  1.00  1.64           H  
ATOM   6727 1HG1 ILE A 433      40.788  23.974  21.787  1.00  1.64           H  
ATOM   6728 2HG1 ILE A 433      40.735  23.453  23.467  1.00  1.64           H  
ATOM   6729 1HG2 ILE A 433      43.078  22.499  20.630  1.00  1.64           H  
ATOM   6730 2HG2 ILE A 433      42.324  20.904  20.410  1.00  1.64           H  
ATOM   6731 3HG2 ILE A 433      41.421  22.380  19.994  1.00  1.64           H  
ATOM   6732 1HD1 ILE A 433      42.361  25.238  23.141  1.00  1.64           H  
ATOM   6733 2HD1 ILE A 433      43.163  23.734  23.633  1.00  1.64           H  
ATOM   6734 3HD1 ILE A 433      43.215  24.258  21.937  1.00  1.64           H  
ATOM   6735  N   ILE A 434      41.200  18.979  22.215  1.00  1.81           N  
ATOM   6736  CA  ILE A 434      41.459  17.674  21.638  1.00  1.81           C  
ATOM   6737  C   ILE A 434      40.155  16.903  21.442  1.00  1.81           C  
ATOM   6738  O   ILE A 434      39.923  16.307  20.385  1.00  1.81           O  
ATOM   6739  CB  ILE A 434      42.445  16.889  22.505  1.00  1.81           C  
ATOM   6740  CG1 ILE A 434      43.799  17.585  22.447  1.00  1.81           C  
ATOM   6741  CG2 ILE A 434      42.557  15.466  21.984  1.00  1.81           C  
ATOM   6742  CD1 ILE A 434      44.811  17.107  23.454  1.00  1.81           C  
ATOM   6743  H   ILE A 434      41.588  19.217  23.134  1.00  1.81           H  
ATOM   6744  HA  ILE A 434      41.916  17.819  20.657  1.00  1.81           H  
ATOM   6745  HB  ILE A 434      42.104  16.891  23.546  1.00  1.81           H  
ATOM   6746 1HG1 ILE A 434      44.192  17.436  21.472  1.00  1.81           H  
ATOM   6747 2HG1 ILE A 434      43.645  18.655  22.599  1.00  1.81           H  
ATOM   6748 1HG2 ILE A 434      43.265  14.911  22.593  1.00  1.81           H  
ATOM   6749 2HG2 ILE A 434      41.580  14.987  22.031  1.00  1.81           H  
ATOM   6750 3HG2 ILE A 434      42.905  15.486  20.947  1.00  1.81           H  
ATOM   6751 1HD1 ILE A 434      45.738  17.664  23.318  1.00  1.81           H  
ATOM   6752 2HD1 ILE A 434      44.425  17.276  24.462  1.00  1.81           H  
ATOM   6753 3HD1 ILE A 434      45.001  16.045  23.306  1.00  1.81           H  
ATOM   6754  N   VAL A 435      39.286  16.933  22.453  1.00  1.97           N  
ATOM   6755  CA  VAL A 435      38.011  16.245  22.364  1.00  1.97           C  
ATOM   6756  C   VAL A 435      37.143  16.789  21.244  1.00  1.97           C  
ATOM   6757  O   VAL A 435      36.552  16.009  20.503  1.00  1.97           O  
ATOM   6758  CB  VAL A 435      37.245  16.332  23.685  1.00  1.97           C  
ATOM   6759  CG1 VAL A 435      35.830  15.808  23.491  1.00  1.97           C  
ATOM   6760  CG2 VAL A 435      37.967  15.500  24.736  1.00  1.97           C  
ATOM   6761  H   VAL A 435      39.521  17.441  23.306  1.00  1.97           H  
ATOM   6762  HA  VAL A 435      38.212  15.195  22.165  1.00  1.97           H  
ATOM   6763  HB  VAL A 435      37.190  17.371  24.005  1.00  1.97           H  
ATOM   6764 1HG1 VAL A 435      35.288  15.874  24.433  1.00  1.97           H  
ATOM   6765 2HG1 VAL A 435      35.321  16.410  22.736  1.00  1.97           H  
ATOM   6766 3HG1 VAL A 435      35.866  14.770  23.163  1.00  1.97           H  
ATOM   6767 1HG2 VAL A 435      37.426  15.564  25.675  1.00  1.97           H  
ATOM   6768 2HG2 VAL A 435      38.012  14.463  24.411  1.00  1.97           H  
ATOM   6769 3HG2 VAL A 435      38.975  15.872  24.877  1.00  1.97           H  
ATOM   6770  N   GLN A 436      37.064  18.109  21.097  1.00  2.09           N  
ATOM   6771  CA  GLN A 436      36.251  18.697  20.043  1.00  2.09           C  
ATOM   6772  C   GLN A 436      36.746  18.245  18.687  1.00  2.09           C  
ATOM   6773  O   GLN A 436      35.943  17.933  17.806  1.00  2.09           O  
ATOM   6774  CB  GLN A 436      36.298  20.223  20.126  1.00  2.09           C  
ATOM   6775  CG  GLN A 436      35.543  20.812  21.309  1.00  2.09           C  
ATOM   6776  CD  GLN A 436      35.820  22.296  21.502  1.00  2.09           C  
ATOM   6777  OE1 GLN A 436      36.795  22.849  20.975  1.00  2.09           O  
ATOM   6778  NE2 GLN A 436      34.960  22.955  22.270  1.00  2.09           N  
ATOM   6779  H   GLN A 436      37.565  18.721  21.734  1.00  2.09           H  
ATOM   6780  HA  GLN A 436      35.223  18.362  20.168  1.00  2.09           H  
ATOM   6781 1HB  GLN A 436      37.342  20.539  20.213  1.00  2.09           H  
ATOM   6782 2HB  GLN A 436      35.900  20.654  19.210  1.00  2.09           H  
ATOM   6783 1HG  GLN A 436      34.479  20.701  21.112  1.00  2.09           H  
ATOM   6784 2HG  GLN A 436      35.795  20.281  22.215  1.00  2.09           H  
ATOM   6785 1HE2 GLN A 436      35.086  23.933  22.438  1.00  2.09           H  
ATOM   6786 2HE2 GLN A 436      34.186  22.473  22.680  1.00  2.09           H  
ATOM   6787  N   GLN A 437      38.066  18.162  18.521  1.00  2.16           N  
ATOM   6788  CA  GLN A 437      38.610  17.709  17.255  1.00  2.16           C  
ATOM   6789  C   GLN A 437      38.215  16.252  17.020  1.00  2.16           C  
ATOM   6790  O   GLN A 437      37.833  15.883  15.906  1.00  2.16           O  
ATOM   6791  CB  GLN A 437      40.127  17.912  17.249  1.00  2.16           C  
ATOM   6792  CG  GLN A 437      40.500  19.395  17.210  1.00  2.16           C  
ATOM   6793  CD  GLN A 437      41.982  19.692  17.339  1.00  2.16           C  
ATOM   6794  OE1 GLN A 437      42.794  18.882  17.792  1.00  2.16           O  
ATOM   6795  NE2 GLN A 437      42.333  20.901  16.921  1.00  2.16           N  
ATOM   6796  H   GLN A 437      38.700  18.450  19.271  1.00  2.16           H  
ATOM   6797  HA  GLN A 437      38.179  18.310  16.456  1.00  2.16           H  
ATOM   6798 1HB  GLN A 437      40.558  17.474  18.151  1.00  2.16           H  
ATOM   6799 2HB  GLN A 437      40.567  17.409  16.391  1.00  2.16           H  
ATOM   6800 1HG  GLN A 437      40.170  19.799  16.256  1.00  2.16           H  
ATOM   6801 2HG  GLN A 437      39.981  19.905  18.015  1.00  2.16           H  
ATOM   6802 1HE2 GLN A 437      43.302  21.231  16.936  1.00  2.16           H  
ATOM   6803 2HE2 GLN A 437      41.644  21.526  16.556  1.00  2.16           H  
ATOM   6804  N   ASN A 438      38.243  15.435  18.080  1.00  2.16           N  
ATOM   6805  CA  ASN A 438      37.846  14.037  17.957  1.00  2.16           C  
ATOM   6806  C   ASN A 438      36.360  13.927  17.605  1.00  2.16           C  
ATOM   6807  O   ASN A 438      35.972  13.078  16.803  1.00  2.16           O  
ATOM   6808  CB  ASN A 438      38.162  13.278  19.231  1.00  2.16           C  
ATOM   6809  CG  ASN A 438      39.646  13.021  19.419  1.00  2.16           C  
ATOM   6810  OD1 ASN A 438      40.437  13.053  18.465  1.00  2.16           O  
ATOM   6811  ND2 ASN A 438      40.034  12.751  20.641  1.00  2.16           N  
ATOM   6812  H   ASN A 438      38.583  15.786  18.978  1.00  2.16           H  
ATOM   6813  HA  ASN A 438      38.410  13.589  17.139  1.00  2.16           H  
ATOM   6814 1HB  ASN A 438      37.797  13.839  20.085  1.00  2.16           H  
ATOM   6815 2HB  ASN A 438      37.636  12.324  19.221  1.00  2.16           H  
ATOM   6816 1HD2 ASN A 438      40.997  12.553  20.826  1.00  2.16           H  
ATOM   6817 2HD2 ASN A 438      39.366  12.731  21.383  1.00  2.16           H  
ATOM   6818  N   VAL A 439      35.532  14.818  18.158  1.00  2.07           N  
ATOM   6819  CA  VAL A 439      34.104  14.826  17.853  1.00  2.07           C  
ATOM   6820  C   VAL A 439      33.867  15.136  16.389  1.00  2.07           C  
ATOM   6821  O   VAL A 439      33.074  14.456  15.733  1.00  2.07           O  
ATOM   6822  CB  VAL A 439      33.340  15.828  18.728  1.00  2.07           C  
ATOM   6823  CG1 VAL A 439      31.922  15.968  18.220  1.00  2.07           C  
ATOM   6824  CG2 VAL A 439      33.316  15.326  20.168  1.00  2.07           C  
ATOM   6825  H   VAL A 439      35.906  15.483  18.834  1.00  2.07           H  
ATOM   6826  HA  VAL A 439      33.708  13.835  18.066  1.00  2.07           H  
ATOM   6827  HB  VAL A 439      33.825  16.799  18.676  1.00  2.07           H  
ATOM   6828 1HG1 VAL A 439      31.382  16.681  18.838  1.00  2.07           H  
ATOM   6829 2HG1 VAL A 439      31.948  16.326  17.192  1.00  2.07           H  
ATOM   6830 3HG1 VAL A 439      31.421  15.001  18.256  1.00  2.07           H  
ATOM   6831 1HG2 VAL A 439      32.777  16.035  20.792  1.00  2.07           H  
ATOM   6832 2HG2 VAL A 439      32.821  14.358  20.204  1.00  2.07           H  
ATOM   6833 3HG2 VAL A 439      34.320  15.221  20.536  1.00  2.07           H  
ATOM   6834  N   VAL A 440      34.590  16.123  15.858  1.00  1.92           N  
ATOM   6835  CA  VAL A 440      34.458  16.459  14.450  1.00  1.92           C  
ATOM   6836  C   VAL A 440      34.799  15.251  13.606  1.00  1.92           C  
ATOM   6837  O   VAL A 440      34.105  14.953  12.635  1.00  1.92           O  
ATOM   6838  CB  VAL A 440      35.376  17.626  14.062  1.00  1.92           C  
ATOM   6839  CG1 VAL A 440      35.392  17.794  12.534  1.00  1.92           C  
ATOM   6840  CG2 VAL A 440      34.873  18.895  14.727  1.00  1.92           C  
ATOM   6841  H   VAL A 440      35.223  16.659  16.455  1.00  1.92           H  
ATOM   6842  HA  VAL A 440      33.424  16.745  14.256  1.00  1.92           H  
ATOM   6843  HB  VAL A 440      36.393  17.412  14.393  1.00  1.92           H  
ATOM   6844 1HG1 VAL A 440      36.051  18.618  12.263  1.00  1.92           H  
ATOM   6845 2HG1 VAL A 440      35.758  16.873  12.073  1.00  1.92           H  
ATOM   6846 3HG1 VAL A 440      34.384  18.002  12.179  1.00  1.92           H  
ATOM   6847 1HG2 VAL A 440      35.524  19.726  14.464  1.00  1.92           H  
ATOM   6848 2HG2 VAL A 440      33.860  19.104  14.388  1.00  1.92           H  
ATOM   6849 3HG2 VAL A 440      34.871  18.765  15.800  1.00  1.92           H  
ATOM   6850  N   VAL A 441      35.859  14.545  13.982  1.00  1.73           N  
ATOM   6851  CA  VAL A 441      36.235  13.335  13.280  1.00  1.73           C  
ATOM   6852  C   VAL A 441      35.199  12.222  13.374  1.00  1.73           C  
ATOM   6853  O   VAL A 441      34.887  11.580  12.372  1.00  1.73           O  
ATOM   6854  CB  VAL A 441      37.579  12.803  13.811  1.00  1.73           C  
ATOM   6855  CG1 VAL A 441      37.852  11.426  13.245  1.00  1.73           C  
ATOM   6856  CG2 VAL A 441      38.694  13.766  13.415  1.00  1.73           C  
ATOM   6857  H   VAL A 441      36.419  14.864  14.776  1.00  1.73           H  
ATOM   6858  HA  VAL A 441      36.346  13.599  12.242  1.00  1.73           H  
ATOM   6859  HB  VAL A 441      37.534  12.719  14.890  1.00  1.73           H  
ATOM   6860 1HG1 VAL A 441      38.800  11.057  13.628  1.00  1.73           H  
ATOM   6861 2HG1 VAL A 441      37.053  10.745  13.542  1.00  1.73           H  
ATOM   6862 3HG1 VAL A 441      37.892  11.481  12.180  1.00  1.73           H  
ATOM   6863 1HG2 VAL A 441      39.643  13.397  13.799  1.00  1.73           H  
ATOM   6864 2HG2 VAL A 441      38.755  13.849  12.336  1.00  1.73           H  
ATOM   6865 3HG2 VAL A 441      38.492  14.744  13.835  1.00  1.73           H  
ATOM   6866  N   ASN A 442      34.663  11.994  14.568  1.00  1.54           N  
ATOM   6867  CA  ASN A 442      33.701  10.929  14.804  1.00  1.54           C  
ATOM   6868  C   ASN A 442      32.327  11.125  14.159  1.00  1.54           C  
ATOM   6869  O   ASN A 442      31.727  10.156  13.686  1.00  1.54           O  
ATOM   6870  CB  ASN A 442      33.524  10.753  16.292  1.00  1.54           C  
ATOM   6871  CG  ASN A 442      34.735  10.135  16.942  1.00  1.54           C  
ATOM   6872  OD1 ASN A 442      35.533   9.444  16.294  1.00  1.54           O  
ATOM   6873  ND2 ASN A 442      34.890  10.379  18.219  1.00  1.54           N  
ATOM   6874  H   ASN A 442      34.968  12.561  15.357  1.00  1.54           H  
ATOM   6875  HA  ASN A 442      34.117  10.010  14.397  1.00  1.54           H  
ATOM   6876 1HB  ASN A 442      33.339  11.727  16.746  1.00  1.54           H  
ATOM   6877 2HB  ASN A 442      32.653  10.127  16.487  1.00  1.54           H  
ATOM   6878 1HD2 ASN A 442      35.674  10.002  18.708  1.00  1.54           H  
ATOM   6879 2HD2 ASN A 442      34.224  10.946  18.701  1.00  1.54           H  
ATOM   6880  N   ILE A 443      31.834  12.360  14.077  1.00  1.37           N  
ATOM   6881  CA  ILE A 443      30.491  12.549  13.534  1.00  1.37           C  
ATOM   6882  C   ILE A 443      30.271  11.959  12.132  1.00  1.37           C  
ATOM   6883  O   ILE A 443      29.285  11.248  11.948  1.00  1.37           O  
ATOM   6884  CB  ILE A 443      30.033  14.013  13.621  1.00  1.37           C  
ATOM   6885  CG1 ILE A 443      29.797  14.383  15.074  1.00  1.37           C  
ATOM   6886  CG2 ILE A 443      28.796  14.192  12.778  1.00  1.37           C  
ATOM   6887  CD1 ILE A 443      29.650  15.860  15.292  1.00  1.37           C  
ATOM   6888  H   ILE A 443      32.359  13.148  14.465  1.00  1.37           H  
ATOM   6889  HA  ILE A 443      29.814  12.018  14.189  1.00  1.37           H  
ATOM   6890  HB  ILE A 443      30.813  14.675  13.291  1.00  1.37           H  
ATOM   6891 1HG1 ILE A 443      28.891  13.890  15.421  1.00  1.37           H  
ATOM   6892 2HG1 ILE A 443      30.632  14.024  15.671  1.00  1.37           H  
ATOM   6893 1HG2 ILE A 443      28.460  15.224  12.833  1.00  1.37           H  
ATOM   6894 2HG2 ILE A 443      29.022  13.942  11.745  1.00  1.37           H  
ATOM   6895 3HG2 ILE A 443      28.009  13.533  13.144  1.00  1.37           H  
ATOM   6896 1HD1 ILE A 443      29.484  16.056  16.349  1.00  1.37           H  
ATOM   6897 2HD1 ILE A 443      30.565  16.362  14.967  1.00  1.37           H  
ATOM   6898 3HD1 ILE A 443      28.805  16.233  14.717  1.00  1.37           H  
ATOM   6899  N   PRO A 444      31.119  12.203  11.123  1.00  1.22           N  
ATOM   6900  CA  PRO A 444      31.049  11.576   9.822  1.00  1.22           C  
ATOM   6901  C   PRO A 444      30.953  10.054   9.888  1.00  1.22           C  
ATOM   6902  O   PRO A 444      30.301   9.433   9.048  1.00  1.22           O  
ATOM   6903  CB  PRO A 444      32.365  12.011   9.215  1.00  1.22           C  
ATOM   6904  CG  PRO A 444      32.639  13.333   9.852  1.00  1.22           C  
ATOM   6905  CD  PRO A 444      32.192  13.186  11.236  1.00  1.22           C  
ATOM   6906  HA  PRO A 444      30.201  11.998   9.263  1.00  1.22           H  
ATOM   6907 1HB  PRO A 444      33.142  11.281   9.465  1.00  1.22           H  
ATOM   6908 2HB  PRO A 444      32.286  12.048   8.126  1.00  1.22           H  
ATOM   6909 1HG  PRO A 444      33.709  13.592   9.778  1.00  1.22           H  
ATOM   6910 2HG  PRO A 444      32.079  14.118   9.373  1.00  1.22           H  
ATOM   6911 1HD  PRO A 444      32.992  12.829  11.823  1.00  1.22           H  
ATOM   6912 2HD  PRO A 444      31.846  14.147  11.548  1.00  1.22           H  
ATOM   6913  N   PHE A 445      31.570   9.430  10.893  1.00  1.10           N  
ATOM   6914  CA  PHE A 445      31.517   7.985  10.961  1.00  1.10           C  
ATOM   6915  C   PHE A 445      30.180   7.565  11.531  1.00  1.10           C  
ATOM   6916  O   PHE A 445      29.630   6.528  11.148  1.00  1.10           O  
ATOM   6917  CB  PHE A 445      32.689   7.453  11.767  1.00  1.10           C  
ATOM   6918  CG  PHE A 445      33.996   7.642  11.034  1.00  1.10           C  
ATOM   6919  CD1 PHE A 445      34.864   8.634  11.417  1.00  1.10           C  
ATOM   6920  CD2 PHE A 445      34.346   6.837   9.958  1.00  1.10           C  
ATOM   6921  CE1 PHE A 445      36.058   8.837  10.767  1.00  1.10           C  
ATOM   6922  CE2 PHE A 445      35.548   7.031   9.300  1.00  1.10           C  
ATOM   6923  CZ  PHE A 445      36.407   8.038   9.711  1.00  1.10           C  
ATOM   6924  H   PHE A 445      32.051   9.932  11.632  1.00  1.10           H  
ATOM   6925  HA  PHE A 445      31.601   7.585   9.952  1.00  1.10           H  
ATOM   6926 1HB  PHE A 445      32.749   7.977  12.722  1.00  1.10           H  
ATOM   6927 2HB  PHE A 445      32.553   6.393  11.973  1.00  1.10           H  
ATOM   6928  HD1 PHE A 445      34.588   9.260  12.251  1.00  1.10           H  
ATOM   6929  HD2 PHE A 445      33.665   6.047   9.637  1.00  1.10           H  
ATOM   6930  HE1 PHE A 445      36.719   9.632  11.097  1.00  1.10           H  
ATOM   6931  HE2 PHE A 445      35.817   6.395   8.457  1.00  1.10           H  
ATOM   6932  HZ  PHE A 445      37.352   8.196   9.197  1.00  1.10           H  
ATOM   6933  N   LEU A 446      29.628   8.399  12.417  1.00  1.00           N  
ATOM   6934  CA  LEU A 446      28.317   8.124  12.982  1.00  1.00           C  
ATOM   6935  C   LEU A 446      27.288   8.220  11.856  1.00  1.00           C  
ATOM   6936  O   LEU A 446      26.349   7.420  11.780  1.00  1.00           O  
ATOM   6937  CB  LEU A 446      27.975   9.124  14.099  1.00  1.00           C  
ATOM   6938  CG  LEU A 446      28.842   9.026  15.364  1.00  1.00           C  
ATOM   6939  CD1 LEU A 446      28.492  10.168  16.314  1.00  1.00           C  
ATOM   6940  CD2 LEU A 446      28.625   7.681  16.020  1.00  1.00           C  
ATOM   6941  H   LEU A 446      30.148   9.227  12.712  1.00  1.00           H  
ATOM   6942  HA  LEU A 446      28.306   7.115  13.389  1.00  1.00           H  
ATOM   6943 1HB  LEU A 446      28.059  10.130  13.714  1.00  1.00           H  
ATOM   6944 2HB  LEU A 446      26.942   8.965  14.396  1.00  1.00           H  
ATOM   6945  HG  LEU A 446      29.890   9.127  15.090  1.00  1.00           H  
ATOM   6946 1HD1 LEU A 446      29.118  10.104  17.202  1.00  1.00           H  
ATOM   6947 2HD1 LEU A 446      28.656  11.118  15.832  1.00  1.00           H  
ATOM   6948 3HD1 LEU A 446      27.446  10.090  16.600  1.00  1.00           H  
ATOM   6949 1HD2 LEU A 446      29.249   7.608  16.912  1.00  1.00           H  
ATOM   6950 2HD2 LEU A 446      27.577   7.576  16.300  1.00  1.00           H  
ATOM   6951 3HD2 LEU A 446      28.897   6.890  15.321  1.00  1.00           H  
ATOM   6952  N   PHE A 447      27.503   9.175  10.934  1.00  0.92           N  
ATOM   6953  CA  PHE A 447      26.611   9.332   9.788  1.00  0.92           C  
ATOM   6954  C   PHE A 447      26.652   8.085   8.916  1.00  0.92           C  
ATOM   6955  O   PHE A 447      25.610   7.594   8.479  1.00  0.92           O  
ATOM   6956  CB  PHE A 447      27.020  10.528   8.927  1.00  0.92           C  
ATOM   6957  CG  PHE A 447      26.747  11.843   9.526  1.00  0.92           C  
ATOM   6958  CD1 PHE A 447      25.940  11.962  10.640  1.00  0.92           C  
ATOM   6959  CD2 PHE A 447      27.278  12.981   8.962  1.00  0.92           C  
ATOM   6960  CE1 PHE A 447      25.673  13.196  11.178  1.00  0.92           C  
ATOM   6961  CE2 PHE A 447      27.015  14.218   9.493  1.00  0.92           C  
ATOM   6962  CZ  PHE A 447      26.210  14.328  10.602  1.00  0.92           C  
ATOM   6963  H   PHE A 447      28.281   9.821  11.072  1.00  0.92           H  
ATOM   6964  HA  PHE A 447      25.591   9.473  10.147  1.00  0.92           H  
ATOM   6965 1HB  PHE A 447      28.075  10.470   8.724  1.00  0.92           H  
ATOM   6966 2HB  PHE A 447      26.506  10.476   7.965  1.00  0.92           H  
ATOM   6967  HD1 PHE A 447      25.514  11.065  11.090  1.00  0.92           H  
ATOM   6968  HD2 PHE A 447      27.906  12.884   8.082  1.00  0.92           H  
ATOM   6969  HE1 PHE A 447      25.037  13.280  12.057  1.00  0.92           H  
ATOM   6970  HE2 PHE A 447      27.437  15.111   9.040  1.00  0.92           H  
ATOM   6971  HZ  PHE A 447      25.999  15.307  11.027  1.00  0.92           H  
ATOM   6972  N   ILE A 448      27.854   7.537   8.706  1.00  0.86           N  
ATOM   6973  CA  ILE A 448      27.997   6.328   7.906  1.00  0.86           C  
ATOM   6974  C   ILE A 448      27.338   5.146   8.599  1.00  0.86           C  
ATOM   6975  O   ILE A 448      26.580   4.399   7.979  1.00  0.86           O  
ATOM   6976  CB  ILE A 448      29.476   6.019   7.612  1.00  0.86           C  
ATOM   6977  CG1 ILE A 448      30.046   7.089   6.685  1.00  0.86           C  
ATOM   6978  CG2 ILE A 448      29.613   4.638   7.015  1.00  0.86           C  
ATOM   6979  CD1 ILE A 448      31.541   7.053   6.538  1.00  0.86           C  
ATOM   6980  H   ILE A 448      28.688   7.997   9.078  1.00  0.86           H  
ATOM   6981  HA  ILE A 448      27.493   6.487   6.955  1.00  0.86           H  
ATOM   6982  HB  ILE A 448      30.041   6.064   8.542  1.00  0.86           H  
ATOM   6983 1HG1 ILE A 448      29.597   6.986   5.700  1.00  0.86           H  
ATOM   6984 2HG1 ILE A 448      29.779   8.049   7.083  1.00  0.86           H  
ATOM   6985 1HG2 ILE A 448      30.662   4.425   6.825  1.00  0.86           H  
ATOM   6986 2HG2 ILE A 448      29.218   3.911   7.717  1.00  0.86           H  
ATOM   6987 3HG2 ILE A 448      29.059   4.582   6.088  1.00  0.86           H  
ATOM   6988 1HD1 ILE A 448      31.856   7.855   5.880  1.00  0.86           H  
ATOM   6989 2HD1 ILE A 448      31.996   7.185   7.518  1.00  0.86           H  
ATOM   6990 3HD1 ILE A 448      31.845   6.099   6.119  1.00  0.86           H  
ATOM   6991  N   GLY A 449      27.593   4.992   9.897  1.00  0.81           N  
ATOM   6992  CA  GLY A 449      27.010   3.903  10.667  1.00  0.81           C  
ATOM   6993  C   GLY A 449      25.496   3.915  10.530  1.00  0.81           C  
ATOM   6994  O   GLY A 449      24.883   2.907  10.150  1.00  0.81           O  
ATOM   6995  H   GLY A 449      28.226   5.641  10.361  1.00  0.81           H  
ATOM   6996 1HA  GLY A 449      27.411   2.952  10.321  1.00  0.81           H  
ATOM   6997 2HA  GLY A 449      27.288   4.018  11.715  1.00  0.81           H  
ATOM   6998  N   LEU A 450      24.885   5.057  10.839  1.00  0.77           N  
ATOM   6999  CA  LEU A 450      23.446   5.183  10.740  1.00  0.77           C  
ATOM   7000  C   LEU A 450      22.958   4.937   9.328  1.00  0.77           C  
ATOM   7001  O   LEU A 450      21.951   4.262   9.135  1.00  0.77           O  
ATOM   7002  CB  LEU A 450      22.962   6.541  11.227  1.00  0.77           C  
ATOM   7003  CG  LEU A 450      21.453   6.734  11.074  1.00  0.77           C  
ATOM   7004  CD1 LEU A 450      20.729   5.643  11.857  1.00  0.77           C  
ATOM   7005  CD2 LEU A 450      21.041   8.112  11.580  1.00  0.77           C  
ATOM   7006  H   LEU A 450      25.439   5.860  11.144  1.00  0.77           H  
ATOM   7007  HA  LEU A 450      22.998   4.432  11.380  1.00  0.77           H  
ATOM   7008 1HB  LEU A 450      23.221   6.649  12.277  1.00  0.77           H  
ATOM   7009 2HB  LEU A 450      23.484   7.312  10.665  1.00  0.77           H  
ATOM   7010  HG  LEU A 450      21.195   6.640  10.033  1.00  0.77           H  
ATOM   7011 1HD1 LEU A 450      19.652   5.763  11.737  1.00  0.77           H  
ATOM   7012 2HD1 LEU A 450      21.026   4.667  11.479  1.00  0.77           H  
ATOM   7013 3HD1 LEU A 450      20.988   5.718  12.911  1.00  0.77           H  
ATOM   7014 1HD2 LEU A 450      19.964   8.234  11.459  1.00  0.77           H  
ATOM   7015 2HD2 LEU A 450      21.300   8.201  12.635  1.00  0.77           H  
ATOM   7016 3HD2 LEU A 450      21.553   8.884  11.023  1.00  0.77           H  
ATOM   7017  N   ALA A 451      23.631   5.503   8.333  1.00  0.75           N  
ATOM   7018  CA  ALA A 451      23.191   5.320   6.965  1.00  0.75           C  
ATOM   7019  C   ALA A 451      23.158   3.854   6.572  1.00  0.75           C  
ATOM   7020  O   ALA A 451      22.221   3.411   5.909  1.00  0.75           O  
ATOM   7021  CB  ALA A 451      24.100   6.050   6.037  1.00  0.75           C  
ATOM   7022  H   ALA A 451      24.452   6.080   8.514  1.00  0.75           H  
ATOM   7023  HA  ALA A 451      22.185   5.724   6.875  1.00  0.75           H  
ATOM   7024 1HB  ALA A 451      23.717   5.917   5.049  1.00  0.75           H  
ATOM   7025 2HB  ALA A 451      24.117   7.091   6.287  1.00  0.75           H  
ATOM   7026 3HB  ALA A 451      25.105   5.646   6.115  1.00  0.75           H  
ATOM   7027  N   ILE A 452      24.144   3.083   7.029  1.00  0.75           N  
ATOM   7028  CA  ILE A 452      24.188   1.658   6.742  1.00  0.75           C  
ATOM   7029  C   ILE A 452      22.991   0.962   7.378  1.00  0.75           C  
ATOM   7030  O   ILE A 452      22.333   0.134   6.732  1.00  0.75           O  
ATOM   7031  CB  ILE A 452      25.511   1.044   7.215  1.00  0.75           C  
ATOM   7032  CG1 ILE A 452      26.663   1.583   6.338  1.00  0.75           C  
ATOM   7033  CG2 ILE A 452      25.437  -0.473   7.163  1.00  0.75           C  
ATOM   7034  CD1 ILE A 452      28.024   1.282   6.892  1.00  0.75           C  
ATOM   7035  H   ILE A 452      24.904   3.506   7.565  1.00  0.75           H  
ATOM   7036  HA  ILE A 452      24.127   1.521   5.666  1.00  0.75           H  
ATOM   7037  HB  ILE A 452      25.707   1.363   8.239  1.00  0.75           H  
ATOM   7038 1HG1 ILE A 452      26.589   1.142   5.347  1.00  0.75           H  
ATOM   7039 2HG1 ILE A 452      26.559   2.661   6.241  1.00  0.75           H  
ATOM   7040 1HG2 ILE A 452      26.379  -0.892   7.510  1.00  0.75           H  
ATOM   7041 2HG2 ILE A 452      24.627  -0.818   7.807  1.00  0.75           H  
ATOM   7042 3HG2 ILE A 452      25.250  -0.796   6.139  1.00  0.75           H  
ATOM   7043 1HD1 ILE A 452      28.786   1.690   6.230  1.00  0.75           H  
ATOM   7044 2HD1 ILE A 452      28.115   1.739   7.879  1.00  0.75           H  
ATOM   7045 3HD1 ILE A 452      28.154   0.206   6.976  1.00  0.75           H  
ATOM   7046  N   ILE A 453      22.686   1.323   8.627  1.00  0.76           N  
ATOM   7047  CA  ILE A 453      21.542   0.752   9.323  1.00  0.76           C  
ATOM   7048  C   ILE A 453      20.253   1.077   8.584  1.00  0.76           C  
ATOM   7049  O   ILE A 453      19.431   0.189   8.337  1.00  0.76           O  
ATOM   7050  CB  ILE A 453      21.440   1.310  10.753  1.00  0.76           C  
ATOM   7051  CG1 ILE A 453      22.609   0.797  11.595  1.00  0.76           C  
ATOM   7052  CG2 ILE A 453      20.090   0.958  11.368  1.00  0.76           C  
ATOM   7053  CD1 ILE A 453      22.764   1.519  12.913  1.00  0.76           C  
ATOM   7054  H   ILE A 453      23.283   2.003   9.106  1.00  0.76           H  
ATOM   7055  HA  ILE A 453      21.659  -0.329   9.365  1.00  0.76           H  
ATOM   7056  HB  ILE A 453      21.532   2.385  10.716  1.00  0.76           H  
ATOM   7057 1HG1 ILE A 453      22.462  -0.262  11.794  1.00  0.76           H  
ATOM   7058 2HG1 ILE A 453      23.531   0.918  11.024  1.00  0.76           H  
ATOM   7059 1HG2 ILE A 453      20.028   1.380  12.369  1.00  0.76           H  
ATOM   7060 2HG2 ILE A 453      19.289   1.371  10.753  1.00  0.76           H  
ATOM   7061 3HG2 ILE A 453      19.984  -0.124  11.422  1.00  0.76           H  
ATOM   7062 1HD1 ILE A 453      23.614   1.106  13.455  1.00  0.76           H  
ATOM   7063 2HD1 ILE A 453      22.935   2.574  12.729  1.00  0.76           H  
ATOM   7064 3HD1 ILE A 453      21.861   1.396  13.505  1.00  0.76           H  
ATOM   7065  N   LEU A 454      20.099   2.338   8.190  1.00  0.78           N  
ATOM   7066  CA  LEU A 454      18.923   2.787   7.467  1.00  0.78           C  
ATOM   7067  C   LEU A 454      18.830   2.096   6.118  1.00  0.78           C  
ATOM   7068  O   LEU A 454      17.734   1.798   5.643  1.00  0.78           O  
ATOM   7069  CB  LEU A 454      18.978   4.287   7.288  1.00  0.78           C  
ATOM   7070  CG  LEU A 454      18.836   5.086   8.525  1.00  0.78           C  
ATOM   7071  CD1 LEU A 454      19.108   6.500   8.176  1.00  0.78           C  
ATOM   7072  CD2 LEU A 454      17.446   4.901   9.086  1.00  0.78           C  
ATOM   7073  H   LEU A 454      20.824   3.014   8.423  1.00  0.78           H  
ATOM   7074  HA  LEU A 454      18.042   2.535   8.052  1.00  0.78           H  
ATOM   7075 1HB  LEU A 454      19.929   4.546   6.835  1.00  0.78           H  
ATOM   7076 2HB  LEU A 454      18.173   4.580   6.626  1.00  0.78           H  
ATOM   7077  HG  LEU A 454      19.559   4.764   9.261  1.00  0.78           H  
ATOM   7078 1HD1 LEU A 454      19.011   7.116   9.063  1.00  0.78           H  
ATOM   7079 2HD1 LEU A 454      20.113   6.592   7.775  1.00  0.78           H  
ATOM   7080 3HD1 LEU A 454      18.395   6.798   7.436  1.00  0.78           H  
ATOM   7081 1HD2 LEU A 454      17.341   5.497   9.994  1.00  0.78           H  
ATOM   7082 2HD2 LEU A 454      16.709   5.224   8.349  1.00  0.78           H  
ATOM   7083 3HD2 LEU A 454      17.288   3.848   9.322  1.00  0.78           H  
ATOM   7084  N   GLY A 455      19.982   1.837   5.501  1.00  0.80           N  
ATOM   7085  CA  GLY A 455      20.055   1.123   4.241  1.00  0.80           C  
ATOM   7086  C   GLY A 455      19.417  -0.242   4.439  1.00  0.80           C  
ATOM   7087  O   GLY A 455      18.562  -0.656   3.654  1.00  0.80           O  
ATOM   7088  H   GLY A 455      20.854   2.160   5.913  1.00  0.80           H  
ATOM   7089 1HA  GLY A 455      19.536   1.682   3.462  1.00  0.80           H  
ATOM   7090 2HA  GLY A 455      21.099   1.016   3.945  1.00  0.80           H  
ATOM   7091  N   GLY A 456      19.833  -0.941   5.504  1.00  0.82           N  
ATOM   7092  CA  GLY A 456      19.277  -2.249   5.834  1.00  0.82           C  
ATOM   7093  C   GLY A 456      17.765  -2.176   6.062  1.00  0.82           C  
ATOM   7094  O   GLY A 456      17.021  -3.060   5.623  1.00  0.82           O  
ATOM   7095  H   GLY A 456      20.567  -0.542   6.095  1.00  0.82           H  
ATOM   7096 1HA  GLY A 456      19.498  -2.955   5.039  1.00  0.82           H  
ATOM   7097 2HA  GLY A 456      19.763  -2.618   6.737  1.00  0.82           H  
ATOM   7098  N   VAL A 457      17.297  -1.096   6.703  1.00  0.85           N  
ATOM   7099  CA  VAL A 457      15.862  -0.917   6.929  1.00  0.85           C  
ATOM   7100  C   VAL A 457      15.138  -0.762   5.603  1.00  0.85           C  
ATOM   7101  O   VAL A 457      14.139  -1.435   5.352  1.00  0.85           O  
ATOM   7102  CB  VAL A 457      15.578   0.329   7.795  1.00  0.85           C  
ATOM   7103  CG1 VAL A 457      14.090   0.603   7.832  1.00  0.85           C  
ATOM   7104  CG2 VAL A 457      16.117   0.119   9.199  1.00  0.85           C  
ATOM   7105  H   VAL A 457      17.965  -0.418   7.072  1.00  0.85           H  
ATOM   7106  HA  VAL A 457      15.476  -1.798   7.440  1.00  0.85           H  
ATOM   7107  HB  VAL A 457      16.055   1.189   7.348  1.00  0.85           H  
ATOM   7108 1HG1 VAL A 457      13.899   1.495   8.427  1.00  0.85           H  
ATOM   7109 2HG1 VAL A 457      13.739   0.763   6.819  1.00  0.85           H  
ATOM   7110 3HG1 VAL A 457      13.568  -0.246   8.270  1.00  0.85           H  
ATOM   7111 1HG2 VAL A 457      15.924   1.006   9.799  1.00  0.85           H  
ATOM   7112 2HG2 VAL A 457      15.627  -0.741   9.649  1.00  0.85           H  
ATOM   7113 3HG2 VAL A 457      17.180  -0.058   9.155  1.00  0.85           H  
ATOM   7114  N   PHE A 458      15.673   0.087   4.733  1.00  0.89           N  
ATOM   7115  CA  PHE A 458      15.098   0.303   3.420  1.00  0.89           C  
ATOM   7116  C   PHE A 458      15.013  -0.973   2.616  1.00  0.89           C  
ATOM   7117  O   PHE A 458      13.950  -1.311   2.092  1.00  0.89           O  
ATOM   7118  CB  PHE A 458      15.921   1.321   2.641  1.00  0.89           C  
ATOM   7119  CG  PHE A 458      15.529   1.435   1.213  1.00  0.89           C  
ATOM   7120  CD1 PHE A 458      14.397   2.086   0.858  1.00  0.89           C  
ATOM   7121  CD2 PHE A 458      16.328   0.903   0.217  1.00  0.89           C  
ATOM   7122  CE1 PHE A 458      14.034   2.220  -0.471  1.00  0.89           C  
ATOM   7123  CE2 PHE A 458      15.980   1.029  -1.110  1.00  0.89           C  
ATOM   7124  CZ  PHE A 458      14.826   1.695  -1.454  1.00  0.89           C  
ATOM   7125  H   PHE A 458      16.505   0.608   5.000  1.00  0.89           H  
ATOM   7126  HA  PHE A 458      14.090   0.697   3.551  1.00  0.89           H  
ATOM   7127 1HB  PHE A 458      15.816   2.295   3.101  1.00  0.89           H  
ATOM   7128 2HB  PHE A 458      16.972   1.057   2.688  1.00  0.89           H  
ATOM   7129  HD1 PHE A 458      13.781   2.499   1.645  1.00  0.89           H  
ATOM   7130  HD2 PHE A 458      17.245   0.382   0.497  1.00  0.89           H  
ATOM   7131  HE1 PHE A 458      13.122   2.742  -0.733  1.00  0.89           H  
ATOM   7132  HE2 PHE A 458      16.618   0.605  -1.885  1.00  0.89           H  
ATOM   7133  HZ  PHE A 458      14.541   1.799  -2.500  1.00  0.89           H  
ATOM   7134  N   MET A 459      16.125  -1.696   2.517  1.00  0.94           N  
ATOM   7135  CA  MET A 459      16.143  -2.895   1.705  1.00  0.94           C  
ATOM   7136  C   MET A 459      15.179  -3.931   2.258  1.00  0.94           C  
ATOM   7137  O   MET A 459      14.430  -4.552   1.500  1.00  0.94           O  
ATOM   7138  CB  MET A 459      17.566  -3.424   1.639  1.00  0.94           C  
ATOM   7139  CG  MET A 459      18.496  -2.548   0.805  1.00  0.94           C  
ATOM   7140  SD  MET A 459      20.115  -3.275   0.563  1.00  0.94           S  
ATOM   7141  CE  MET A 459      20.806  -3.027   2.196  1.00  0.94           C  
ATOM   7142  H   MET A 459      16.974  -1.387   2.991  1.00  0.94           H  
ATOM   7143  HA  MET A 459      15.816  -2.634   0.700  1.00  0.94           H  
ATOM   7144 1HB  MET A 459      17.975  -3.471   2.651  1.00  0.94           H  
ATOM   7145 2HB  MET A 459      17.570  -4.432   1.229  1.00  0.94           H  
ATOM   7146 1HG  MET A 459      18.047  -2.367  -0.170  1.00  0.94           H  
ATOM   7147 2HG  MET A 459      18.622  -1.589   1.301  1.00  0.94           H  
ATOM   7148 1HE  MET A 459      21.821  -3.421   2.228  1.00  0.94           H  
ATOM   7149 2HE  MET A 459      20.821  -1.962   2.429  1.00  0.94           H  
ATOM   7150 3HE  MET A 459      20.192  -3.547   2.923  1.00  0.94           H  
ATOM   7151  N   PHE A 460      15.126  -4.080   3.583  1.00  1.01           N  
ATOM   7152  CA  PHE A 460      14.175  -5.007   4.171  1.00  1.01           C  
ATOM   7153  C   PHE A 460      12.762  -4.628   3.791  1.00  1.01           C  
ATOM   7154  O   PHE A 460      11.978  -5.465   3.328  1.00  1.01           O  
ATOM   7155  CB  PHE A 460      14.281  -5.031   5.691  1.00  1.01           C  
ATOM   7156  CG  PHE A 460      13.188  -5.836   6.331  1.00  1.01           C  
ATOM   7157  CD1 PHE A 460      13.233  -7.220   6.366  1.00  1.01           C  
ATOM   7158  CD2 PHE A 460      12.096  -5.192   6.893  1.00  1.01           C  
ATOM   7159  CE1 PHE A 460      12.207  -7.941   6.954  1.00  1.01           C  
ATOM   7160  CE2 PHE A 460      11.074  -5.902   7.476  1.00  1.01           C  
ATOM   7161  CZ  PHE A 460      11.128  -7.281   7.508  1.00  1.01           C  
ATOM   7162  H   PHE A 460      15.756  -3.562   4.199  1.00  1.01           H  
ATOM   7163  HA  PHE A 460      14.382  -6.006   3.788  1.00  1.01           H  
ATOM   7164 1HB  PHE A 460      15.242  -5.446   5.988  1.00  1.01           H  
ATOM   7165 2HB  PHE A 460      14.231  -4.011   6.076  1.00  1.01           H  
ATOM   7166  HD1 PHE A 460      14.085  -7.738   5.925  1.00  1.01           H  
ATOM   7167  HD2 PHE A 460      12.058  -4.103   6.865  1.00  1.01           H  
ATOM   7168  HE1 PHE A 460      12.251  -9.030   6.977  1.00  1.01           H  
ATOM   7169  HE2 PHE A 460      10.225  -5.377   7.912  1.00  1.01           H  
ATOM   7170  HZ  PHE A 460      10.321  -7.848   7.970  1.00  1.01           H  
ATOM   7171  N   LEU A 461      12.420  -3.363   3.993  1.00  1.11           N  
ATOM   7172  CA  LEU A 461      11.072  -2.941   3.727  1.00  1.11           C  
ATOM   7173  C   LEU A 461      10.718  -3.092   2.254  1.00  1.11           C  
ATOM   7174  O   LEU A 461       9.605  -3.517   1.943  1.00  1.11           O  
ATOM   7175  CB  LEU A 461      10.888  -1.516   4.197  1.00  1.11           C  
ATOM   7176  CG  LEU A 461      10.937  -1.312   5.696  1.00  1.11           C  
ATOM   7177  CD1 LEU A 461      10.924   0.173   5.993  1.00  1.11           C  
ATOM   7178  CD2 LEU A 461       9.763  -2.019   6.331  1.00  1.11           C  
ATOM   7179  H   LEU A 461      13.098  -2.693   4.359  1.00  1.11           H  
ATOM   7180  HA  LEU A 461      10.402  -3.576   4.304  1.00  1.11           H  
ATOM   7181 1HB  LEU A 461      11.653  -0.892   3.736  1.00  1.11           H  
ATOM   7182 2HB  LEU A 461       9.933  -1.203   3.878  1.00  1.11           H  
ATOM   7183  HG  LEU A 461      11.856  -1.727   6.089  1.00  1.11           H  
ATOM   7184 1HD1 LEU A 461      10.978   0.330   7.068  1.00  1.11           H  
ATOM   7185 2HD1 LEU A 461      11.783   0.637   5.510  1.00  1.11           H  
ATOM   7186 3HD1 LEU A 461      10.014   0.616   5.617  1.00  1.11           H  
ATOM   7187 1HD2 LEU A 461       9.799  -1.880   7.412  1.00  1.11           H  
ATOM   7188 2HD2 LEU A 461       8.835  -1.602   5.940  1.00  1.11           H  
ATOM   7189 3HD2 LEU A 461       9.811  -3.083   6.099  1.00  1.11           H  
ATOM   7190  N   MET A 462      11.657  -2.807   1.339  1.00  1.24           N  
ATOM   7191  CA  MET A 462      11.365  -2.997  -0.079  1.00  1.24           C  
ATOM   7192  C   MET A 462      11.148  -4.467  -0.399  1.00  1.24           C  
ATOM   7193  O   MET A 462      10.279  -4.817  -1.203  1.00  1.24           O  
ATOM   7194  CB  MET A 462      12.487  -2.463  -0.961  1.00  1.24           C  
ATOM   7195  CG  MET A 462      12.600  -0.978  -1.034  1.00  1.24           C  
ATOM   7196  SD  MET A 462      11.090  -0.195  -1.653  1.00  1.24           S  
ATOM   7197  CE  MET A 462      11.007  -0.850  -3.300  1.00  1.24           C  
ATOM   7198  H   MET A 462      12.564  -2.441   1.630  1.00  1.24           H  
ATOM   7199  HA  MET A 462      10.450  -2.459  -0.315  1.00  1.24           H  
ATOM   7200 1HB  MET A 462      13.440  -2.836  -0.578  1.00  1.24           H  
ATOM   7201 2HB  MET A 462      12.370  -2.845  -1.972  1.00  1.24           H  
ATOM   7202 1HG  MET A 462      12.827  -0.579  -0.050  1.00  1.24           H  
ATOM   7203 2HG  MET A 462      13.415  -0.731  -1.699  1.00  1.24           H  
ATOM   7204 1HE  MET A 462      10.124  -0.454  -3.804  1.00  1.24           H  
ATOM   7205 2HE  MET A 462      11.903  -0.564  -3.853  1.00  1.24           H  
ATOM   7206 3HE  MET A 462      10.938  -1.934  -3.249  1.00  1.24           H  
ATOM   7207  N   CYS A 463      11.893  -5.346   0.270  1.00  1.42           N  
ATOM   7208  CA  CYS A 463      11.733  -6.764   0.021  1.00  1.42           C  
ATOM   7209  C   CYS A 463      10.333  -7.184   0.427  1.00  1.42           C  
ATOM   7210  O   CYS A 463       9.706  -7.997  -0.247  1.00  1.42           O  
ATOM   7211  CB  CYS A 463      12.769  -7.578   0.794  1.00  1.42           C  
ATOM   7212  SG  CYS A 463      14.462  -7.346   0.202  1.00  1.42           S  
ATOM   7213  H   CYS A 463      12.611  -5.029   0.924  1.00  1.42           H  
ATOM   7214  HA  CYS A 463      11.863  -6.951  -1.043  1.00  1.42           H  
ATOM   7215 1HB  CYS A 463      12.739  -7.307   1.845  1.00  1.42           H  
ATOM   7216 2HB  CYS A 463      12.525  -8.634   0.721  1.00  1.42           H  
ATOM   7217  HG  CYS A 463      14.557  -6.065   0.636  1.00  1.42           H  
ATOM   7218  N   ARG A 464       9.824  -6.595   1.515  1.00  1.66           N  
ATOM   7219  CA  ARG A 464       8.480  -6.907   1.983  1.00  1.66           C  
ATOM   7220  C   ARG A 464       7.408  -6.242   1.105  1.00  1.66           C  
ATOM   7221  O   ARG A 464       6.375  -6.842   0.818  1.00  1.66           O  
ATOM   7222  CB  ARG A 464       8.301  -6.486   3.433  1.00  1.66           C  
ATOM   7223  CG  ARG A 464       9.172  -7.245   4.436  1.00  1.66           C  
ATOM   7224  CD  ARG A 464       9.000  -8.728   4.337  1.00  1.66           C  
ATOM   7225  NE  ARG A 464       7.649  -9.165   4.689  1.00  1.66           N  
ATOM   7226  CZ  ARG A 464       7.157 -10.406   4.461  1.00  1.66           C  
ATOM   7227  NH1 ARG A 464       7.911 -11.322   3.891  1.00  1.66           N  
ATOM   7228  NH2 ARG A 464       5.917 -10.701   4.813  1.00  1.66           N  
ATOM   7229  H   ARG A 464      10.410  -5.947   2.045  1.00  1.66           H  
ATOM   7230  HA  ARG A 464       8.346  -7.985   1.934  1.00  1.66           H  
ATOM   7231 1HB  ARG A 464       8.544  -5.428   3.530  1.00  1.66           H  
ATOM   7232 2HB  ARG A 464       7.262  -6.615   3.725  1.00  1.66           H  
ATOM   7233 1HG  ARG A 464      10.220  -7.013   4.254  1.00  1.66           H  
ATOM   7234 2HG  ARG A 464       8.907  -6.935   5.444  1.00  1.66           H  
ATOM   7235 1HD  ARG A 464       9.205  -9.045   3.315  1.00  1.66           H  
ATOM   7236 2HD  ARG A 464       9.703  -9.214   5.014  1.00  1.66           H  
ATOM   7237  HE  ARG A 464       7.039  -8.492   5.131  1.00  1.66           H  
ATOM   7238 1HH1 ARG A 464       8.858 -11.099   3.619  1.00  1.66           H  
ATOM   7239 2HH1 ARG A 464       7.542 -12.246   3.723  1.00  1.66           H  
ATOM   7240 1HH2 ARG A 464       5.336 -10.000   5.252  1.00  1.66           H  
ATOM   7241 2HH2 ARG A 464       5.552 -11.626   4.643  1.00  1.66           H  
ATOM   7242  N   GLN A 465       7.675  -5.027   0.619  1.00  2.00           N  
ATOM   7243  CA  GLN A 465       6.734  -4.282  -0.227  1.00  2.00           C  
ATOM   7244  C   GLN A 465       6.442  -5.047  -1.514  1.00  2.00           C  
ATOM   7245  O   GLN A 465       5.330  -5.004  -2.040  1.00  2.00           O  
ATOM   7246  CB  GLN A 465       7.289  -2.886  -0.552  1.00  2.00           C  
ATOM   7247  CG  GLN A 465       6.355  -1.959  -1.337  1.00  2.00           C  
ATOM   7248  CD  GLN A 465       5.086  -1.574  -0.587  1.00  2.00           C  
ATOM   7249  OE1 GLN A 465       5.115  -1.106   0.554  1.00  2.00           O  
ATOM   7250  NE2 GLN A 465       3.954  -1.774  -1.248  1.00  2.00           N  
ATOM   7251  H   GLN A 465       8.545  -4.574   0.887  1.00  2.00           H  
ATOM   7252  HA  GLN A 465       5.798  -4.167   0.316  1.00  2.00           H  
ATOM   7253 1HB  GLN A 465       7.572  -2.391   0.373  1.00  2.00           H  
ATOM   7254 2HB  GLN A 465       8.198  -3.002  -1.143  1.00  2.00           H  
ATOM   7255 1HG  GLN A 465       6.901  -1.044  -1.572  1.00  2.00           H  
ATOM   7256 2HG  GLN A 465       6.066  -2.465  -2.259  1.00  2.00           H  
ATOM   7257 1HE2 GLN A 465       3.079  -1.557  -0.823  1.00  2.00           H  
ATOM   7258 2HE2 GLN A 465       3.980  -2.156  -2.173  1.00  2.00           H  
ATOM   7259  N   LYS A 466       7.438  -5.778  -2.001  1.00  2.46           N  
ATOM   7260  CA  LYS A 466       7.314  -6.562  -3.221  1.00  2.46           C  
ATOM   7261  C   LYS A 466       6.597  -7.913  -3.029  1.00  2.46           C  
ATOM   7262  O   LYS A 466       6.379  -8.637  -4.005  1.00  2.46           O  
ATOM   7263  CB  LYS A 466       8.699  -6.789  -3.822  1.00  2.46           C  
ATOM   7264  CG  LYS A 466       9.370  -5.515  -4.349  1.00  2.46           C  
ATOM   7265  CD  LYS A 466      10.752  -5.805  -4.904  1.00  2.46           C  
ATOM   7266  CE  LYS A 466      11.420  -4.541  -5.418  1.00  2.46           C  
ATOM   7267  NZ  LYS A 466      12.775  -4.818  -5.970  1.00  2.46           N  
ATOM   7268  H   LYS A 466       8.345  -5.741  -1.531  1.00  2.46           H  
ATOM   7269  HA  LYS A 466       6.729  -5.981  -3.931  1.00  2.46           H  
ATOM   7270 1HB  LYS A 466       9.355  -7.210  -3.052  1.00  2.46           H  
ATOM   7271 2HB  LYS A 466       8.636  -7.510  -4.635  1.00  2.46           H  
ATOM   7272 1HG  LYS A 466       8.755  -5.090  -5.139  1.00  2.46           H  
ATOM   7273 2HG  LYS A 466       9.450  -4.783  -3.549  1.00  2.46           H  
ATOM   7274 1HD  LYS A 466      11.368  -6.232  -4.109  1.00  2.46           H  
ATOM   7275 2HD  LYS A 466      10.679  -6.528  -5.715  1.00  2.46           H  
ATOM   7276 1HE  LYS A 466      10.801  -4.099  -6.195  1.00  2.46           H  
ATOM   7277 2HE  LYS A 466      11.515  -3.835  -4.595  1.00  2.46           H  
ATOM   7278 1HZ  LYS A 466      13.188  -3.955  -6.297  1.00  2.46           H  
ATOM   7279 2HZ  LYS A 466      13.357  -5.218  -5.248  1.00  2.46           H  
ATOM   7280 3HZ  LYS A 466      12.700  -5.467  -6.740  1.00  2.46           H  
ATOM   7281  N   VAL A 467       6.245  -8.274  -1.791  1.00  3.07           N  
ATOM   7282  CA  VAL A 467       5.548  -9.531  -1.538  1.00  3.07           C  
ATOM   7283  C   VAL A 467       4.060  -9.334  -1.838  1.00  3.07           C  
ATOM   7284  O   VAL A 467       3.447  -8.431  -1.271  1.00  3.07           O  
ATOM   7285  CB  VAL A 467       5.716  -9.957  -0.064  1.00  3.07           C  
ATOM   7286  CG1 VAL A 467       4.919 -11.212   0.235  1.00  3.07           C  
ATOM   7287  CG2 VAL A 467       7.167 -10.189   0.217  1.00  3.07           C  
ATOM   7288  H   VAL A 467       6.428  -7.656  -1.001  1.00  3.07           H  
ATOM   7289  HA  VAL A 467       5.993 -10.287  -2.174  1.00  3.07           H  
ATOM   7290  HB  VAL A 467       5.339  -9.160   0.578  1.00  3.07           H  
ATOM   7291 1HG1 VAL A 467       5.047 -11.477   1.282  1.00  3.07           H  
ATOM   7292 2HG1 VAL A 467       3.861 -11.029   0.032  1.00  3.07           H  
ATOM   7293 3HG1 VAL A 467       5.273 -12.026  -0.387  1.00  3.07           H  
ATOM   7294 1HG2 VAL A 467       7.299 -10.464   1.255  1.00  3.07           H  
ATOM   7295 2HG2 VAL A 467       7.544 -10.984  -0.423  1.00  3.07           H  
ATOM   7296 3HG2 VAL A 467       7.701  -9.280   0.013  1.00  3.07           H  
ATOM   7297  N   PRO A 468       3.431 -10.139  -2.707  1.00  3.85           N  
ATOM   7298  CA  PRO A 468       2.043  -9.971  -3.080  1.00  3.85           C  
ATOM   7299  C   PRO A 468       1.129 -10.222  -1.895  1.00  3.85           C  
ATOM   7300  O   PRO A 468       1.381 -11.104  -1.077  1.00  3.85           O  
ATOM   7301  CB  PRO A 468       1.859 -11.021  -4.184  1.00  3.85           C  
ATOM   7302  CG  PRO A 468       2.933 -12.060  -3.918  1.00  3.85           C  
ATOM   7303  CD  PRO A 468       4.106 -11.281  -3.343  1.00  3.85           C  
ATOM   7304  HA  PRO A 468       1.899  -8.954  -3.474  1.00  3.85           H  
ATOM   7305 1HB  PRO A 468       0.843 -11.438  -4.139  1.00  3.85           H  
ATOM   7306 2HB  PRO A 468       1.968 -10.547  -5.171  1.00  3.85           H  
ATOM   7307 1HG  PRO A 468       2.548 -12.816  -3.216  1.00  3.85           H  
ATOM   7308 2HG  PRO A 468       3.190 -12.590  -4.847  1.00  3.85           H  
ATOM   7309 1HD  PRO A 468       4.608 -11.916  -2.614  1.00  3.85           H  
ATOM   7310 2HD  PRO A 468       4.785 -10.932  -4.141  1.00  3.85           H  
ATOM   7311  N   GLU A 469       0.035  -9.469  -1.847  1.00  4.78           N  
ATOM   7312  CA  GLU A 469      -0.981  -9.586  -0.801  1.00  4.78           C  
ATOM   7313  C   GLU A 469      -1.682 -10.943  -0.745  1.00  4.78           C  
ATOM   7314  O   GLU A 469      -2.120 -11.380   0.319  1.00  4.78           O  
ATOM   7315  CB  GLU A 469      -2.031  -8.490  -0.965  1.00  4.78           C  
ATOM   7316  CG  GLU A 469      -3.011  -8.419   0.189  1.00  4.78           C  
ATOM   7317  CD  GLU A 469      -3.954  -7.244   0.117  1.00  4.78           C  
ATOM   7318  OE1 GLU A 469      -3.902  -6.504  -0.835  1.00  4.78           O  
ATOM   7319  OE2 GLU A 469      -4.727  -7.085   1.044  1.00  4.78           O  
ATOM   7320  H   GLU A 469      -0.089  -8.761  -2.555  1.00  4.78           H  
ATOM   7321  HA  GLU A 469      -0.486  -9.436   0.157  1.00  4.78           H  
ATOM   7322 1HB  GLU A 469      -1.541  -7.523  -1.068  1.00  4.78           H  
ATOM   7323 2HB  GLU A 469      -2.604  -8.671  -1.875  1.00  4.78           H  
ATOM   7324 1HG  GLU A 469      -3.597  -9.338   0.202  1.00  4.78           H  
ATOM   7325 2HG  GLU A 469      -2.448  -8.373   1.119  1.00  4.78           H  
ATOM   7326  N   ASP A 470      -1.863 -11.561  -1.917  1.00  5.81           N  
ATOM   7327  CA  ASP A 470      -2.597 -12.825  -2.072  1.00  5.81           C  
ATOM   7328  C   ASP A 470      -4.028 -12.624  -1.530  1.00  5.81           C  
ATOM   7329  O   ASP A 470      -4.646 -13.521  -0.945  1.00  5.81           O  
ATOM   7330  CB  ASP A 470      -1.831 -13.941  -1.334  1.00  5.81           C  
ATOM   7331  CG  ASP A 470      -2.113 -15.385  -1.817  1.00  5.81           C  
ATOM   7332  OD1 ASP A 470      -2.500 -15.556  -2.949  1.00  5.81           O  
ATOM   7333  OD2 ASP A 470      -1.883 -16.313  -1.042  1.00  5.81           O  
ATOM   7334  H   ASP A 470      -1.449 -11.135  -2.731  1.00  5.81           H  
ATOM   7335  HA  ASP A 470      -2.650 -13.076  -3.131  1.00  5.81           H  
ATOM   7336 1HB  ASP A 470      -0.757 -13.750  -1.420  1.00  5.81           H  
ATOM   7337 2HB  ASP A 470      -2.073 -13.891  -0.269  1.00  5.81           H  
ATOM   7338  N   LYS A 471      -4.563 -11.435  -1.846  1.00  6.91           N  
ATOM   7339  CA  LYS A 471      -5.865 -10.915  -1.435  1.00  6.91           C  
ATOM   7340  C   LYS A 471      -7.055 -11.793  -1.757  1.00  6.91           C  
ATOM   7341  O   LYS A 471      -8.034 -11.798  -1.013  1.00  6.91           O  
ATOM   7342  CB  LYS A 471      -6.095  -9.534  -2.039  1.00  6.91           C  
ATOM   7343  CG  LYS A 471      -7.362  -8.852  -1.545  1.00  6.91           C  
ATOM   7344  CD  LYS A 471      -7.463  -7.428  -2.068  1.00  6.91           C  
ATOM   7345  CE  LYS A 471      -8.720  -6.741  -1.552  1.00  6.91           C  
ATOM   7346  NZ  LYS A 471      -8.814  -5.328  -2.019  1.00  6.91           N  
ATOM   7347  H   LYS A 471      -3.970 -10.806  -2.366  1.00  6.91           H  
ATOM   7348  HA  LYS A 471      -5.835 -10.796  -0.351  1.00  6.91           H  
ATOM   7349 1HB  LYS A 471      -5.254  -8.889  -1.813  1.00  6.91           H  
ATOM   7350 2HB  LYS A 471      -6.160  -9.615  -3.121  1.00  6.91           H  
ATOM   7351 1HG  LYS A 471      -8.237  -9.420  -1.868  1.00  6.91           H  
ATOM   7352 2HG  LYS A 471      -7.351  -8.824  -0.456  1.00  6.91           H  
ATOM   7353 1HD  LYS A 471      -6.582  -6.860  -1.742  1.00  6.91           H  
ATOM   7354 2HD  LYS A 471      -7.484  -7.441  -3.156  1.00  6.91           H  
ATOM   7355 1HE  LYS A 471      -9.596  -7.291  -1.899  1.00  6.91           H  
ATOM   7356 2HE  LYS A 471      -8.706  -6.752  -0.461  1.00  6.91           H  
ATOM   7357 1HZ  LYS A 471      -9.656  -4.907  -1.653  1.00  6.91           H  
ATOM   7358 2HZ  LYS A 471      -8.005  -4.817  -1.686  1.00  6.91           H  
ATOM   7359 3HZ  LYS A 471      -8.836  -5.303  -3.028  1.00  6.91           H  
ATOM   7360  N   GLY A 472      -6.996 -12.548  -2.844  1.00  8.14           N  
ATOM   7361  CA  GLY A 472      -8.133 -13.383  -3.206  1.00  8.14           C  
ATOM   7362  C   GLY A 472      -8.557 -14.287  -2.040  1.00  8.14           C  
ATOM   7363  O   GLY A 472      -9.742 -14.585  -1.885  1.00  8.14           O  
ATOM   7364  H   GLY A 472      -6.165 -12.538  -3.418  1.00  8.14           H  
ATOM   7365 1HA  GLY A 472      -8.967 -12.749  -3.504  1.00  8.14           H  
ATOM   7366 2HA  GLY A 472      -7.871 -13.996  -4.067  1.00  8.14           H  
ATOM   7367  N   LYS A 473      -7.605 -14.712  -1.206  1.00  9.64           N  
ATOM   7368  CA  LYS A 473      -7.933 -15.567  -0.077  1.00  9.64           C  
ATOM   7369  C   LYS A 473      -8.726 -14.798   0.975  1.00  9.64           C  
ATOM   7370  O   LYS A 473      -9.550 -15.369   1.689  1.00  9.64           O  
ATOM   7371  CB  LYS A 473      -6.655 -16.156   0.478  1.00  9.64           C  
ATOM   7372  CG  LYS A 473      -6.059 -17.154  -0.478  1.00  9.64           C  
ATOM   7373  CD  LYS A 473      -4.743 -17.660  -0.025  1.00  9.64           C  
ATOM   7374  CE  LYS A 473      -4.165 -18.608  -1.066  1.00  9.64           C  
ATOM   7375  NZ  LYS A 473      -2.765 -18.923  -0.788  1.00  9.64           N  
ATOM   7376  H   LYS A 473      -6.634 -14.413  -1.332  1.00  9.64           H  
ATOM   7377  HA  LYS A 473      -8.561 -16.386  -0.435  1.00  9.64           H  
ATOM   7378 1HB  LYS A 473      -5.925 -15.359   0.646  1.00  9.64           H  
ATOM   7379 2HB  LYS A 473      -6.850 -16.645   1.432  1.00  9.64           H  
ATOM   7380 1HG  LYS A 473      -6.746 -17.992  -0.605  1.00  9.64           H  
ATOM   7381 2HG  LYS A 473      -5.920 -16.671  -1.448  1.00  9.64           H  
ATOM   7382 1HD  LYS A 473      -4.059 -16.818   0.110  1.00  9.64           H  
ATOM   7383 2HD  LYS A 473      -4.847 -18.181   0.922  1.00  9.64           H  
ATOM   7384 1HE  LYS A 473      -4.745 -19.529  -1.072  1.00  9.64           H  
ATOM   7385 2HE  LYS A 473      -4.226 -18.140  -2.050  1.00  9.64           H  
ATOM   7386 1HZ  LYS A 473      -2.396 -19.531  -1.493  1.00  9.64           H  
ATOM   7387 2HZ  LYS A 473      -2.273 -18.019  -0.818  1.00  9.64           H  
ATOM   7388 3HZ  LYS A 473      -2.663 -19.344   0.113  1.00  9.64           H  
ATOM   7389  N   LYS A 474      -8.476 -13.492   1.087  1.00 11.53           N  
ATOM   7390  CA  LYS A 474      -9.172 -12.680   2.069  1.00 11.53           C  
ATOM   7391  C   LYS A 474     -10.608 -12.566   1.602  1.00 11.53           C  
ATOM   7392  O   LYS A 474     -11.550 -12.602   2.403  1.00 11.53           O  
ATOM   7393  CB  LYS A 474      -8.543 -11.294   2.193  1.00 11.53           C  
ATOM   7394  CG  LYS A 474      -7.149 -11.284   2.802  1.00 11.53           C  
ATOM   7395  CD  LYS A 474      -6.602  -9.864   2.896  1.00 11.53           C  
ATOM   7396  CE  LYS A 474      -5.186  -9.841   3.446  1.00 11.53           C  
ATOM   7397  NZ  LYS A 474      -4.672  -8.455   3.563  1.00 11.53           N  
ATOM   7398  H   LYS A 474      -7.836 -13.040   0.446  1.00 11.53           H  
ATOM   7399  HA  LYS A 474      -9.154 -13.179   3.034  1.00 11.53           H  
ATOM   7400 1HB  LYS A 474      -8.485 -10.827   1.213  1.00 11.53           H  
ATOM   7401 2HB  LYS A 474      -9.182 -10.663   2.809  1.00 11.53           H  
ATOM   7402 1HG  LYS A 474      -7.177 -11.731   3.794  1.00 11.53           H  
ATOM   7403 2HG  LYS A 474      -6.482 -11.875   2.168  1.00 11.53           H  
ATOM   7404 1HD  LYS A 474      -6.586  -9.411   1.899  1.00 11.53           H  
ATOM   7405 2HD  LYS A 474      -7.243  -9.263   3.537  1.00 11.53           H  
ATOM   7406 1HE  LYS A 474      -5.167 -10.312   4.426  1.00 11.53           H  
ATOM   7407 2HE  LYS A 474      -4.534 -10.399   2.768  1.00 11.53           H  
ATOM   7408 1HZ  LYS A 474      -3.730  -8.471   3.913  1.00 11.53           H  
ATOM   7409 2HZ  LYS A 474      -4.679  -8.005   2.631  1.00 11.53           H  
ATOM   7410 3HZ  LYS A 474      -5.255  -7.924   4.186  1.00 11.53           H  
ATOM   7411  N   ASN A 475     -10.766 -12.450   0.281  1.00 13.88           N  
ATOM   7412  CA  ASN A 475     -12.089 -12.336  -0.296  1.00 13.88           C  
ATOM   7413  C   ASN A 475     -12.885 -13.607  -0.010  1.00 13.88           C  
ATOM   7414  O   ASN A 475     -14.058 -13.525   0.342  1.00 13.88           O  
ATOM   7415  CB  ASN A 475     -12.007 -12.069  -1.788  1.00 13.88           C  
ATOM   7416  CG  ASN A 475     -11.531 -10.675  -2.126  1.00 13.88           C  
ATOM   7417  OD1 ASN A 475     -11.576  -9.743  -1.310  1.00 13.88           O  
ATOM   7418  ND2 ASN A 475     -11.070 -10.522  -3.342  1.00 13.88           N  
ATOM   7419  H   ASN A 475      -9.935 -12.419  -0.313  1.00 13.88           H  
ATOM   7420  HA  ASN A 475     -12.609 -11.507   0.181  1.00 13.88           H  
ATOM   7421 1HB  ASN A 475     -11.342 -12.780  -2.250  1.00 13.88           H  
ATOM   7422 2HB  ASN A 475     -12.990 -12.218  -2.229  1.00 13.88           H  
ATOM   7423 1HD2 ASN A 475     -10.739  -9.632  -3.650  1.00 13.88           H  
ATOM   7424 2HD2 ASN A 475     -11.055 -11.300  -3.968  1.00 13.88           H  
ATOM   7425  N   GLU A 476     -12.234 -14.785  -0.097  1.00 16.45           N  
ATOM   7426  CA  GLU A 476     -12.919 -16.044   0.228  1.00 16.45           C  
ATOM   7427  C   GLU A 476     -13.303 -16.105   1.707  1.00 16.45           C  
ATOM   7428  O   GLU A 476     -14.408 -16.544   2.055  1.00 16.45           O  
ATOM   7429  CB  GLU A 476     -12.053 -17.273  -0.101  1.00 16.45           C  
ATOM   7430  CG  GLU A 476     -11.841 -17.553  -1.587  1.00 16.45           C  
ATOM   7431  CD  GLU A 476     -11.007 -18.808  -1.848  1.00 16.45           C  
ATOM   7432  OE1 GLU A 476     -10.510 -19.384  -0.906  1.00 16.45           O  
ATOM   7433  OE2 GLU A 476     -10.887 -19.190  -2.991  1.00 16.45           O  
ATOM   7434  H   GLU A 476     -11.269 -14.793  -0.430  1.00 16.45           H  
ATOM   7435  HA  GLU A 476     -13.833 -16.098  -0.362  1.00 16.45           H  
ATOM   7436 1HB  GLU A 476     -11.069 -17.145   0.351  1.00 16.45           H  
ATOM   7437 2HB  GLU A 476     -12.502 -18.158   0.349  1.00 16.45           H  
ATOM   7438 1HG  GLU A 476     -12.812 -17.665  -2.067  1.00 16.45           H  
ATOM   7439 2HG  GLU A 476     -11.343 -16.693  -2.032  1.00 16.45           H  
ATOM   7440  N   ARG A 477     -12.405 -15.615   2.573  1.00 18.78           N  
ATOM   7441  CA  ARG A 477     -12.660 -15.621   4.005  1.00 18.78           C  
ATOM   7442  C   ARG A 477     -13.873 -14.785   4.332  1.00 18.78           C  
ATOM   7443  O   ARG A 477     -14.636 -15.146   5.217  1.00 18.78           O  
ATOM   7444  CB  ARG A 477     -11.455 -15.138   4.790  1.00 18.78           C  
ATOM   7445  CG  ARG A 477     -10.299 -16.124   4.823  1.00 18.78           C  
ATOM   7446  CD  ARG A 477      -9.100 -15.555   5.484  1.00 18.78           C  
ATOM   7447  NE  ARG A 477      -7.996 -16.500   5.505  1.00 18.78           N  
ATOM   7448  CZ  ARG A 477      -6.722 -16.183   5.802  1.00 18.78           C  
ATOM   7449  NH1 ARG A 477      -6.401 -14.942   6.096  1.00 18.78           N  
ATOM   7450  NH2 ARG A 477      -5.792 -17.122   5.799  1.00 18.78           N  
ATOM   7451  H   ARG A 477     -11.504 -15.279   2.227  1.00 18.78           H  
ATOM   7452  HA  ARG A 477     -12.853 -16.641   4.313  1.00 18.78           H  
ATOM   7453 1HB  ARG A 477     -11.090 -14.213   4.362  1.00 18.78           H  
ATOM   7454 2HB  ARG A 477     -11.750 -14.933   5.816  1.00 18.78           H  
ATOM   7455 1HG  ARG A 477     -10.606 -17.007   5.382  1.00 18.78           H  
ATOM   7456 2HG  ARG A 477     -10.037 -16.419   3.816  1.00 18.78           H  
ATOM   7457 1HD  ARG A 477      -8.777 -14.669   4.942  1.00 18.78           H  
ATOM   7458 2HD  ARG A 477      -9.342 -15.286   6.511  1.00 18.78           H  
ATOM   7459  HE  ARG A 477      -8.202 -17.465   5.283  1.00 18.78           H  
ATOM   7460 1HH1 ARG A 477      -7.113 -14.225   6.097  1.00 18.78           H  
ATOM   7461 2HH1 ARG A 477      -5.445 -14.707   6.320  1.00 18.78           H  
ATOM   7462 1HH2 ARG A 477      -6.038 -18.076   5.575  1.00 18.78           H  
ATOM   7463 2HH2 ARG A 477      -4.836 -16.887   6.022  1.00 18.78           H  
ATOM   7464  N   GLY A 478     -14.081 -13.691   3.605  1.00 20.52           N  
ATOM   7465  CA  GLY A 478     -15.243 -12.839   3.823  1.00 20.52           C  
ATOM   7466  C   GLY A 478     -16.514 -13.676   4.070  1.00 20.52           C  
ATOM   7467  O   GLY A 478     -16.971 -13.772   5.212  1.00 20.52           O  
ATOM   7468  H   GLY A 478     -13.386 -13.425   2.903  1.00 20.52           H  
ATOM   7469 1HA  GLY A 478     -15.055 -12.218   4.698  1.00 20.52           H  
ATOM   7470 2HA  GLY A 478     -15.363 -12.154   2.989  1.00 20.52           H  
ATOM   7471  N   PRO A 479     -17.160 -14.231   3.023  1.00 21.34           N  
ATOM   7472  CA  PRO A 479     -18.334 -15.083   3.104  1.00 21.34           C  
ATOM   7473  C   PRO A 479     -18.186 -16.241   4.084  1.00 21.34           C  
ATOM   7474  O   PRO A 479     -19.143 -16.583   4.778  1.00 21.34           O  
ATOM   7475  CB  PRO A 479     -18.449 -15.607   1.673  1.00 21.34           C  
ATOM   7476  CG  PRO A 479     -17.866 -14.508   0.840  1.00 21.34           C  
ATOM   7477  CD  PRO A 479     -16.702 -14.004   1.653  1.00 21.34           C  
ATOM   7478  HA  PRO A 479     -19.207 -14.467   3.354  1.00 21.34           H  
ATOM   7479 1HB  PRO A 479     -17.888 -16.550   1.577  1.00 21.34           H  
ATOM   7480 2HB  PRO A 479     -19.499 -15.828   1.433  1.00 21.34           H  
ATOM   7481 1HG  PRO A 479     -17.552 -14.898  -0.141  1.00 21.34           H  
ATOM   7482 2HG  PRO A 479     -18.618 -13.731   0.649  1.00 21.34           H  
ATOM   7483 1HD  PRO A 479     -15.832 -14.616   1.458  1.00 21.34           H  
ATOM   7484 2HD  PRO A 479     -16.539 -12.955   1.418  1.00 21.34           H  
ATOM   7485  N   ILE A 480     -16.985 -16.807   4.227  1.00 21.10           N  
ATOM   7486  CA  ILE A 480     -16.860 -17.913   5.169  1.00 21.10           C  
ATOM   7487  C   ILE A 480     -17.131 -17.440   6.589  1.00 21.10           C  
ATOM   7488  O   ILE A 480     -17.931 -18.037   7.314  1.00 21.10           O  
ATOM   7489  CB  ILE A 480     -15.455 -18.526   5.092  1.00 21.10           C  
ATOM   7490  CG1 ILE A 480     -15.270 -19.212   3.733  1.00 21.10           C  
ATOM   7491  CG2 ILE A 480     -15.234 -19.494   6.243  1.00 21.10           C  
ATOM   7492  CD1 ILE A 480     -13.833 -19.588   3.417  1.00 21.10           C  
ATOM   7493  H   ILE A 480     -16.173 -16.530   3.665  1.00 21.10           H  
ATOM   7494  HA  ILE A 480     -17.593 -18.675   4.912  1.00 21.10           H  
ATOM   7495  HB  ILE A 480     -14.724 -17.735   5.157  1.00 21.10           H  
ATOM   7496 1HG1 ILE A 480     -15.873 -20.116   3.715  1.00 21.10           H  
ATOM   7497 2HG1 ILE A 480     -15.630 -18.541   2.953  1.00 21.10           H  
ATOM   7498 1HG2 ILE A 480     -14.229 -19.905   6.180  1.00 21.10           H  
ATOM   7499 2HG2 ILE A 480     -15.350 -18.968   7.192  1.00 21.10           H  
ATOM   7500 3HG2 ILE A 480     -15.963 -20.302   6.186  1.00 21.10           H  
ATOM   7501 1HD1 ILE A 480     -13.791 -20.065   2.439  1.00 21.10           H  
ATOM   7502 2HD1 ILE A 480     -13.216 -18.699   3.402  1.00 21.10           H  
ATOM   7503 3HD1 ILE A 480     -13.462 -20.274   4.174  1.00 21.10           H  
ATOM   7504  N   LEU A 481     -16.493 -16.336   6.958  1.00 20.04           N  
ATOM   7505  CA  LEU A 481     -16.615 -15.743   8.276  1.00 20.04           C  
ATOM   7506  C   LEU A 481     -18.007 -15.163   8.490  1.00 20.04           C  
ATOM   7507  O   LEU A 481     -18.515 -15.135   9.609  1.00 20.04           O  
ATOM   7508  CB  LEU A 481     -15.538 -14.674   8.435  1.00 20.04           C  
ATOM   7509  CG  LEU A 481     -14.102 -15.228   8.459  1.00 20.04           C  
ATOM   7510  CD1 LEU A 481     -13.109 -14.078   8.459  1.00 20.04           C  
ATOM   7511  CD2 LEU A 481     -13.933 -16.116   9.672  1.00 20.04           C  
ATOM   7512  H   LEU A 481     -15.872 -15.891   6.287  1.00 20.04           H  
ATOM   7513  HA  LEU A 481     -16.451 -16.523   9.021  1.00 20.04           H  
ATOM   7514 1HB  LEU A 481     -15.615 -13.982   7.591  1.00 20.04           H  
ATOM   7515 2HB  LEU A 481     -15.714 -14.124   9.356  1.00 20.04           H  
ATOM   7516  HG  LEU A 481     -13.928 -15.819   7.559  1.00 20.04           H  
ATOM   7517 1HD1 LEU A 481     -12.094 -14.473   8.461  1.00 20.04           H  
ATOM   7518 2HD1 LEU A 481     -13.263 -13.473   7.564  1.00 20.04           H  
ATOM   7519 3HD1 LEU A 481     -13.262 -13.465   9.345  1.00 20.04           H  
ATOM   7520 1HD2 LEU A 481     -12.923 -16.523   9.686  1.00 20.04           H  
ATOM   7521 2HD2 LEU A 481     -14.105 -15.535  10.577  1.00 20.04           H  
ATOM   7522 3HD2 LEU A 481     -14.656 -16.936   9.625  1.00 20.04           H  
ATOM   7523  N   CYS A 482     -18.636 -14.690   7.410  1.00 18.68           N  
ATOM   7524  CA  CYS A 482     -19.984 -14.145   7.502  1.00 18.68           C  
ATOM   7525  C   CYS A 482     -20.971 -15.246   7.900  1.00 18.68           C  
ATOM   7526  O   CYS A 482     -21.915 -15.006   8.656  1.00 18.68           O  
ATOM   7527  CB  CYS A 482     -20.427 -13.563   6.163  1.00 18.68           C  
ATOM   7528  SG  CYS A 482     -19.518 -12.082   5.654  1.00 18.68           S  
ATOM   7529  H   CYS A 482     -18.152 -14.683   6.512  1.00 18.68           H  
ATOM   7530  HA  CYS A 482     -19.997 -13.362   8.259  1.00 18.68           H  
ATOM   7531 1HB  CYS A 482     -20.317 -14.317   5.395  1.00 18.68           H  
ATOM   7532 2HB  CYS A 482     -21.484 -13.309   6.215  1.00 18.68           H  
ATOM   7533  HG  CYS A 482     -18.322 -12.709   5.550  1.00 18.68           H  
ATOM   7534  N   LEU A 483     -20.735 -16.456   7.386  1.00 17.32           N  
ATOM   7535  CA  LEU A 483     -21.583 -17.613   7.650  1.00 17.32           C  
ATOM   7536  C   LEU A 483     -21.265 -18.357   8.957  1.00 17.32           C  
ATOM   7537  O   LEU A 483     -22.183 -18.867   9.608  1.00 17.32           O  
ATOM   7538  CB  LEU A 483     -21.465 -18.581   6.474  1.00 17.32           C  
ATOM   7539  CG  LEU A 483     -22.004 -18.052   5.138  1.00 17.32           C  
ATOM   7540  CD1 LEU A 483     -21.669 -19.038   4.036  1.00 17.32           C  
ATOM   7541  CD2 LEU A 483     -23.503 -17.845   5.253  1.00 17.32           C  
ATOM   7542  H   LEU A 483     -19.953 -16.569   6.738  1.00 17.32           H  
ATOM   7543  HA  LEU A 483     -22.611 -17.262   7.708  1.00 17.32           H  
ATOM   7544 1HB  LEU A 483     -20.406 -18.812   6.329  1.00 17.32           H  
ATOM   7545 2HB  LEU A 483     -21.991 -19.501   6.718  1.00 17.32           H  
ATOM   7546  HG  LEU A 483     -21.532 -17.103   4.902  1.00 17.32           H  
ATOM   7547 1HD1 LEU A 483     -22.043 -18.661   3.085  1.00 17.32           H  
ATOM   7548 2HD1 LEU A 483     -20.585 -19.154   3.980  1.00 17.32           H  
ATOM   7549 3HD1 LEU A 483     -22.130 -19.999   4.252  1.00 17.32           H  
ATOM   7550 1HD2 LEU A 483     -23.890 -17.465   4.308  1.00 17.32           H  
ATOM   7551 2HD2 LEU A 483     -23.985 -18.795   5.487  1.00 17.32           H  
ATOM   7552 3HD2 LEU A 483     -23.709 -17.127   6.047  1.00 17.32           H  
ATOM   7553  N   SER A 484     -19.985 -18.432   9.341  1.00 16.07           N  
ATOM   7554  CA  SER A 484     -19.604 -19.170  10.545  1.00 16.07           C  
ATOM   7555  C   SER A 484     -18.263 -18.717  11.129  1.00 16.07           C  
ATOM   7556  O   SER A 484     -18.242 -18.070  12.178  1.00 16.07           O  
ATOM   7557  OXT SER A 484     -17.248 -19.320  10.783  1.00 16.07           O  
ATOM   7558  CB  SER A 484     -19.540 -20.654  10.238  1.00 16.07           C  
ATOM   7559  OG  SER A 484     -19.152 -21.387  11.369  1.00 16.07           O  
ATOM   7560  H   SER A 484     -19.261 -18.011   8.759  1.00 16.07           H  
ATOM   7561  HA  SER A 484     -20.371 -19.001  11.300  1.00 16.07           H  
ATOM   7562 1HB  SER A 484     -20.516 -20.999   9.895  1.00 16.07           H  
ATOM   7563 2HB  SER A 484     -18.830 -20.824   9.428  1.00 16.07           H  
ATOM   7564  HG  SER A 484     -19.829 -21.226  12.032  1.00 16.07           H  
TER    7565
ENDMDL
PFRMAT TS
TARGET Gasac_SR-B2b
AUTHOR BAKER-ROBETTA
METHOD    ROSETTA provides both ab initio and
METHOD    comparative models of protein domains.
METHOD    Comparative models are built from structures
METHOD    detected and aligned by HHSEARCH, SPARKS, and
METHOD    Raptor. Loop regions are assembled from fragments and 
METHOD    optimized to fit the aligned template structures.
METHOD    De novo models are built using the Rosetta de
METHOD    novo protocol.  The procedure is fully automated.
MODEL     1
PARENT N/A
REMARK PARENT    N/A
REMARK PARSRC    RoseTTAFold
REMARK SCORE     0.00
ATOM      1  N   MET A   1       3.790  -0.815  -1.445  1.00  4.88           N  
ATOM      2  CA  MET A   1       4.795   0.073  -2.014  1.00  4.88           C  
ATOM      3  C   MET A   1       4.822   1.392  -1.270  1.00  4.88           C  
ATOM      4  O   MET A   1       3.898   1.711  -0.519  1.00  4.88           O  
ATOM      5  CB  MET A   1       4.512   0.350  -3.489  1.00  4.88           C  
ATOM      6  CG  MET A   1       4.576  -0.851  -4.402  1.00  4.88           C  
ATOM      7  SD  MET A   1       4.263  -0.396  -6.113  1.00  4.88           S  
ATOM      8  CE  MET A   1       5.827   0.372  -6.499  1.00  4.88           C  
ATOM      9 1H   MET A   1       3.964  -1.762  -1.748  1.00  4.88           H  
ATOM     10 2H   MET A   1       3.839  -0.769  -0.437  1.00  4.88           H  
ATOM     11 3H   MET A   1       2.873  -0.524  -1.751  1.00  4.88           H  
ATOM     12  HA  MET A   1       5.777  -0.389  -1.913  1.00  4.88           H  
ATOM     13 1HB  MET A   1       3.525   0.796  -3.591  1.00  4.88           H  
ATOM     14 2HB  MET A   1       5.233   1.079  -3.859  1.00  4.88           H  
ATOM     15 1HG  MET A   1       5.563  -1.306  -4.338  1.00  4.88           H  
ATOM     16 2HG  MET A   1       3.835  -1.588  -4.096  1.00  4.88           H  
ATOM     17 1HE  MET A   1       5.817   0.732  -7.527  1.00  4.88           H  
ATOM     18 2HE  MET A   1       6.014   1.198  -5.822  1.00  4.88           H  
ATOM     19 3HE  MET A   1       6.613  -0.364  -6.377  1.00  4.88           H  
ATOM     20  N   THR A   2       5.874   2.168  -1.497  1.00  4.30           N  
ATOM     21  CA  THR A   2       5.991   3.493  -0.895  1.00  4.30           C  
ATOM     22  C   THR A   2       6.122   4.509  -2.004  1.00  4.30           C  
ATOM     23  O   THR A   2       6.531   4.147  -3.110  1.00  4.30           O  
ATOM     24  CB  THR A   2       7.225   3.587   0.024  1.00  4.30           C  
ATOM     25  OG1 THR A   2       8.449   3.398  -0.752  1.00  4.30           O  
ATOM     26  CG2 THR A   2       7.151   2.516   1.094  1.00  4.30           C  
ATOM     27  H   THR A   2       6.612   1.849  -2.117  1.00  4.30           H  
ATOM     28  HA  THR A   2       5.091   3.717  -0.321  1.00  4.30           H  
ATOM     29  HB  THR A   2       7.251   4.567   0.499  1.00  4.30           H  
ATOM     30  HG1 THR A   2       9.185   3.246  -0.139  1.00  4.30           H  
ATOM     31 1HG2 THR A   2       8.021   2.591   1.745  1.00  4.30           H  
ATOM     32 2HG2 THR A   2       6.242   2.655   1.683  1.00  4.30           H  
ATOM     33 3HG2 THR A   2       7.133   1.534   0.630  1.00  4.30           H  
ATOM     34  N   ARG A   3       5.872   5.787  -1.712  1.00  3.65           N  
ATOM     35  CA  ARG A   3       5.987   6.800  -2.758  1.00  3.65           C  
ATOM     36  C   ARG A   3       7.396   6.854  -3.322  1.00  3.65           C  
ATOM     37  O   ARG A   3       7.586   7.046  -4.525  1.00  3.65           O  
ATOM     38  CB  ARG A   3       5.596   8.170  -2.234  1.00  3.65           C  
ATOM     39  CG  ARG A   3       4.108   8.345  -1.962  1.00  3.65           C  
ATOM     40  CD  ARG A   3       3.798   9.698  -1.417  1.00  3.65           C  
ATOM     41  NE  ARG A   3       2.372   9.872  -1.172  1.00  3.65           N  
ATOM     42  CZ  ARG A   3       1.820  10.943  -0.566  1.00  3.65           C  
ATOM     43  NH1 ARG A   3       2.580  11.931  -0.147  1.00  3.65           N  
ATOM     44  NH2 ARG A   3       0.510  11.001  -0.395  1.00  3.65           N  
ATOM     45  H   ARG A   3       5.559   6.045  -0.786  1.00  3.65           H  
ATOM     46  HA  ARG A   3       5.301   6.539  -3.564  1.00  3.65           H  
ATOM     47 1HB  ARG A   3       6.130   8.373  -1.308  1.00  3.65           H  
ATOM     48 2HB  ARG A   3       5.892   8.931  -2.955  1.00  3.65           H  
ATOM     49 1HG  ARG A   3       3.552   8.213  -2.891  1.00  3.65           H  
ATOM     50 2HG  ARG A   3       3.783   7.600  -1.236  1.00  3.65           H  
ATOM     51 1HD  ARG A   3       4.326   9.841  -0.475  1.00  3.65           H  
ATOM     52 2HD  ARG A   3       4.116  10.458  -2.131  1.00  3.65           H  
ATOM     53  HE  ARG A   3       1.751   9.135  -1.480  1.00  3.65           H  
ATOM     54 1HH1 ARG A   3       3.581  11.889  -0.278  1.00  3.65           H  
ATOM     55 2HH1 ARG A   3       2.164  12.732   0.305  1.00  3.65           H  
ATOM     56 1HH2 ARG A   3      -0.075  10.243  -0.718  1.00  3.65           H  
ATOM     57 2HH2 ARG A   3       0.096  11.802   0.057  1.00  3.65           H  
ATOM     58  N   ARG A   4       8.394   6.650  -2.465  1.00  2.98           N  
ATOM     59  CA  ARG A   4       9.762   6.643  -2.943  1.00  2.98           C  
ATOM     60  C   ARG A   4       9.969   5.485  -3.904  1.00  2.98           C  
ATOM     61  O   ARG A   4      10.511   5.672  -4.995  1.00  2.98           O  
ATOM     62  CB  ARG A   4      10.744   6.536  -1.787  1.00  2.98           C  
ATOM     63  CG  ARG A   4      12.220   6.550  -2.181  1.00  2.98           C  
ATOM     64  CD  ARG A   4      13.111   6.568  -0.978  1.00  2.98           C  
ATOM     65  NE  ARG A   4      12.942   7.807  -0.221  1.00  2.98           N  
ATOM     66  CZ  ARG A   4      13.276   7.985   1.075  1.00  2.98           C  
ATOM     67  NH1 ARG A   4      13.811   7.009   1.768  1.00  2.98           N  
ATOM     68  NH2 ARG A   4      13.060   9.156   1.653  1.00  2.98           N  
ATOM     69  H   ARG A   4       8.195   6.493  -1.490  1.00  2.98           H  
ATOM     70  HA  ARG A   4       9.952   7.575  -3.475  1.00  2.98           H  
ATOM     71 1HB  ARG A   4      10.578   7.357  -1.094  1.00  2.98           H  
ATOM     72 2HB  ARG A   4      10.560   5.608  -1.245  1.00  2.98           H  
ATOM     73 1HG  ARG A   4      12.441   5.650  -2.751  1.00  2.98           H  
ATOM     74 2HG  ARG A   4      12.433   7.429  -2.790  1.00  2.98           H  
ATOM     75 1HD  ARG A   4      12.869   5.728  -0.325  1.00  2.98           H  
ATOM     76 2HD  ARG A   4      14.153   6.494  -1.289  1.00  2.98           H  
ATOM     77  HE  ARG A   4      12.532   8.593  -0.705  1.00  2.98           H  
ATOM     78 1HH1 ARG A   4      13.999   6.096   1.336  1.00  2.98           H  
ATOM     79 2HH1 ARG A   4      14.055   7.154   2.735  1.00  2.98           H  
ATOM     80 1HH2 ARG A   4      12.647   9.912   1.124  1.00  2.98           H  
ATOM     81 2HH2 ARG A   4      13.307   9.294   2.621  1.00  2.98           H  
ATOM     82  N   SER A   5       9.515   4.276  -3.530  1.00  2.39           N  
ATOM     83  CA  SER A   5       9.738   3.152  -4.431  1.00  2.39           C  
ATOM     84  C   SER A   5       8.985   3.337  -5.738  1.00  2.39           C  
ATOM     85  O   SER A   5       9.477   2.960  -6.802  1.00  2.39           O  
ATOM     86  CB  SER A   5       9.267   1.857  -3.790  1.00  2.39           C  
ATOM     87  OG  SER A   5       7.852   1.831  -3.683  1.00  2.39           O  
ATOM     88  H   SER A   5       9.040   4.129  -2.636  1.00  2.39           H  
ATOM     89  HA  SER A   5      10.804   3.084  -4.647  1.00  2.39           H  
ATOM     90 1HB  SER A   5       9.609   1.006  -4.374  1.00  2.39           H  
ATOM     91 2HB  SER A   5       9.706   1.775  -2.797  1.00  2.39           H  
ATOM     92  HG  SER A   5       7.578   2.758  -3.522  1.00  2.39           H  
ATOM     93  N   CYS A   6       7.823   3.996  -5.676  1.00  1.92           N  
ATOM     94  CA  CYS A   6       7.014   4.199  -6.858  1.00  1.92           C  
ATOM     95  C   CYS A   6       7.735   5.136  -7.808  1.00  1.92           C  
ATOM     96  O   CYS A   6       7.807   4.876  -9.012  1.00  1.92           O  
ATOM     97  CB  CYS A   6       5.662   4.802  -6.475  1.00  1.92           C  
ATOM     98  SG  CYS A   6       4.587   3.689  -5.507  1.00  1.92           S  
ATOM     99  H   CYS A   6       7.468   4.304  -4.775  1.00  1.92           H  
ATOM    100  HA  CYS A   6       6.856   3.241  -7.349  1.00  1.92           H  
ATOM    101 1HB  CYS A   6       5.822   5.703  -5.892  1.00  1.92           H  
ATOM    102 2HB  CYS A   6       5.126   5.089  -7.377  1.00  1.92           H  
ATOM    103  HG  CYS A   6       5.366   3.704  -4.403  1.00  1.92           H  
ATOM    104  N   ALA A   7       8.310   6.212  -7.252  1.00  1.58           N  
ATOM    105  CA  ALA A   7       9.056   7.182  -8.038  1.00  1.58           C  
ATOM    106  C   ALA A   7      10.260   6.533  -8.696  1.00  1.58           C  
ATOM    107  O   ALA A   7      10.556   6.796  -9.866  1.00  1.58           O  
ATOM    108  CB  ALA A   7       9.510   8.325  -7.156  1.00  1.58           C  
ATOM    109  H   ALA A   7       8.205   6.374  -6.249  1.00  1.58           H  
ATOM    110  HA  ALA A   7       8.401   7.564  -8.820  1.00  1.58           H  
ATOM    111 1HB  ALA A   7      10.051   9.055  -7.752  1.00  1.58           H  
ATOM    112 2HB  ALA A   7       8.641   8.796  -6.697  1.00  1.58           H  
ATOM    113 3HB  ALA A   7      10.163   7.935  -6.374  1.00  1.58           H  
ATOM    114  N   ILE A   8      10.926   5.644  -7.960  1.00  1.34           N  
ATOM    115  CA  ILE A   8      12.079   4.945  -8.489  1.00  1.34           C  
ATOM    116  C   ILE A   8      11.666   4.034  -9.627  1.00  1.34           C  
ATOM    117  O   ILE A   8      12.280   4.064 -10.692  1.00  1.34           O  
ATOM    118  CB  ILE A   8      12.810   4.180  -7.375  1.00  1.34           C  
ATOM    119  CG1 ILE A   8      13.441   5.176  -6.417  1.00  1.34           C  
ATOM    120  CG2 ILE A   8      13.858   3.245  -7.918  1.00  1.34           C  
ATOM    121  CD1 ILE A   8      13.936   4.539  -5.164  1.00  1.34           C  
ATOM    122  H   ILE A   8      10.642   5.479  -6.993  1.00  1.34           H  
ATOM    123  HA  ILE A   8      12.773   5.684  -8.885  1.00  1.34           H  
ATOM    124  HB  ILE A   8      12.080   3.603  -6.809  1.00  1.34           H  
ATOM    125 1HG1 ILE A   8      14.274   5.659  -6.916  1.00  1.34           H  
ATOM    126 2HG1 ILE A   8      12.708   5.937  -6.156  1.00  1.34           H  
ATOM    127 1HG2 ILE A   8      14.322   2.740  -7.094  1.00  1.34           H  
ATOM    128 2HG2 ILE A   8      13.386   2.529  -8.553  1.00  1.34           H  
ATOM    129 3HG2 ILE A   8      14.611   3.801  -8.474  1.00  1.34           H  
ATOM    130 1HD1 ILE A   8      14.383   5.294  -4.520  1.00  1.34           H  
ATOM    131 2HD1 ILE A   8      13.101   4.070  -4.650  1.00  1.34           H  
ATOM    132 3HD1 ILE A   8      14.680   3.787  -5.409  1.00  1.34           H  
ATOM    133  N   TYR A   9      10.604   3.259  -9.444  1.00  1.19           N  
ATOM    134  CA  TYR A   9      10.170   2.386 -10.519  1.00  1.19           C  
ATOM    135  C   TYR A   9       9.755   3.193 -11.740  1.00  1.19           C  
ATOM    136  O   TYR A   9      10.060   2.800 -12.869  1.00  1.19           O  
ATOM    137  CB  TYR A   9       9.062   1.465 -10.048  1.00  1.19           C  
ATOM    138  CG  TYR A   9       9.574   0.345  -9.155  1.00  1.19           C  
ATOM    139  CD1 TYR A   9       9.056   0.201  -7.901  1.00  1.19           C  
ATOM    140  CD2 TYR A   9      10.564  -0.529  -9.600  1.00  1.19           C  
ATOM    141  CE1 TYR A   9       9.483  -0.804  -7.072  1.00  1.19           C  
ATOM    142  CE2 TYR A   9      11.001  -1.547  -8.770  1.00  1.19           C  
ATOM    143  CZ  TYR A   9      10.450  -1.683  -7.504  1.00  1.19           C  
ATOM    144  OH  TYR A   9      10.858  -2.693  -6.662  1.00  1.19           O  
ATOM    145  H   TYR A   9      10.111   3.261  -8.552  1.00  1.19           H  
ATOM    146  HA  TYR A   9      11.005   1.762 -10.817  1.00  1.19           H  
ATOM    147 1HB  TYR A   9       8.328   2.044  -9.481  1.00  1.19           H  
ATOM    148 2HB  TYR A   9       8.553   1.025 -10.904  1.00  1.19           H  
ATOM    149  HD1 TYR A   9       8.296   0.893  -7.564  1.00  1.19           H  
ATOM    150  HD2 TYR A   9      10.988  -0.417 -10.598  1.00  1.19           H  
ATOM    151  HE1 TYR A   9       9.054  -0.905  -6.077  1.00  1.19           H  
ATOM    152  HE2 TYR A   9      11.770  -2.240  -9.111  1.00  1.19           H  
ATOM    153  HH  TYR A   9      10.268  -2.732  -5.904  1.00  1.19           H  
ATOM    154  N   ALA A  10       9.081   4.331 -11.531  1.00  1.10           N  
ATOM    155  CA  ALA A  10       8.688   5.173 -12.651  1.00  1.10           C  
ATOM    156  C   ALA A  10       9.923   5.656 -13.402  1.00  1.10           C  
ATOM    157  O   ALA A  10       9.948   5.658 -14.638  1.00  1.10           O  
ATOM    158  CB  ALA A  10       7.880   6.355 -12.155  1.00  1.10           C  
ATOM    159  H   ALA A  10       8.823   4.608 -10.583  1.00  1.10           H  
ATOM    160  HA  ALA A  10       8.081   4.579 -13.331  1.00  1.10           H  
ATOM    161 1HB  ALA A  10       7.577   6.972 -12.997  1.00  1.10           H  
ATOM    162 2HB  ALA A  10       6.998   5.993 -11.628  1.00  1.10           H  
ATOM    163 3HB  ALA A  10       8.489   6.945 -11.473  1.00  1.10           H  
ATOM    164  N   ALA A  11      10.972   6.031 -12.649  1.00  1.05           N  
ATOM    165  CA  ALA A  11      12.229   6.459 -13.243  1.00  1.05           C  
ATOM    166  C   ALA A  11      12.821   5.321 -14.047  1.00  1.05           C  
ATOM    167  O   ALA A  11      13.343   5.531 -15.140  1.00  1.05           O  
ATOM    168  CB  ALA A  11      13.205   6.908 -12.170  1.00  1.05           C  
ATOM    169  H   ALA A  11      10.885   6.042 -11.632  1.00  1.05           H  
ATOM    170  HA  ALA A  11      12.025   7.289 -13.917  1.00  1.05           H  
ATOM    171 1HB  ALA A  11      14.131   7.235 -12.636  1.00  1.05           H  
ATOM    172 2HB  ALA A  11      12.766   7.730 -11.606  1.00  1.05           H  
ATOM    173 3HB  ALA A  11      13.415   6.086 -11.498  1.00  1.05           H  
ATOM    174  N   GLY A  12      12.680   4.105 -13.522  1.00  1.02           N  
ATOM    175  CA  GLY A  12      13.143   2.874 -14.143  1.00  1.02           C  
ATOM    176  C   GLY A  12      12.518   2.695 -15.497  1.00  1.02           C  
ATOM    177  O   GLY A  12      13.200   2.492 -16.501  1.00  1.02           O  
ATOM    178  H   GLY A  12      12.252   4.032 -12.600  1.00  1.02           H  
ATOM    179 1HA  GLY A  12      14.223   2.873 -14.223  1.00  1.02           H  
ATOM    180 2HA  GLY A  12      12.857   2.035 -13.513  1.00  1.02           H  
ATOM    181  N   ILE A  13      11.204   2.799 -15.539  1.00  0.99           N  
ATOM    182  CA  ILE A  13      10.487   2.633 -16.782  1.00  0.99           C  
ATOM    183  C   ILE A  13      10.914   3.703 -17.779  1.00  0.99           C  
ATOM    184  O   ILE A  13      11.186   3.403 -18.952  1.00  0.99           O  
ATOM    185  CB  ILE A  13       8.978   2.744 -16.517  1.00  0.99           C  
ATOM    186  CG1 ILE A  13       8.519   1.537 -15.691  1.00  0.99           C  
ATOM    187  CG2 ILE A  13       8.216   2.830 -17.835  1.00  0.99           C  
ATOM    188  CD1 ILE A  13       7.135   1.690 -15.114  1.00  0.99           C  
ATOM    189  H   ILE A  13      10.699   2.967 -14.668  1.00  0.99           H  
ATOM    190  HA  ILE A  13      10.712   1.655 -17.194  1.00  0.99           H  
ATOM    191  HB  ILE A  13       8.782   3.638 -15.925  1.00  0.99           H  
ATOM    192 1HG1 ILE A  13       8.537   0.651 -16.320  1.00  0.99           H  
ATOM    193 2HG1 ILE A  13       9.219   1.393 -14.867  1.00  0.99           H  
ATOM    194 1HG2 ILE A  13       7.151   2.917 -17.632  1.00  0.99           H  
ATOM    195 2HG2 ILE A  13       8.550   3.706 -18.392  1.00  0.99           H  
ATOM    196 3HG2 ILE A  13       8.402   1.933 -18.426  1.00  0.99           H  
ATOM    197 1HD1 ILE A  13       6.882   0.801 -14.538  1.00  0.99           H  
ATOM    198 2HD1 ILE A  13       7.112   2.563 -14.462  1.00  0.99           H  
ATOM    199 3HD1 ILE A  13       6.416   1.818 -15.920  1.00  0.99           H  
ATOM    200  N   ALA A  14      10.976   4.955 -17.327  1.00  0.95           N  
ATOM    201  CA  ALA A  14      11.347   6.044 -18.212  1.00  0.95           C  
ATOM    202  C   ALA A  14      12.763   5.920 -18.767  1.00  0.95           C  
ATOM    203  O   ALA A  14      12.981   6.099 -19.971  1.00  0.95           O  
ATOM    204  CB  ALA A  14      11.233   7.353 -17.461  1.00  0.95           C  
ATOM    205  H   ALA A  14      10.745   5.157 -16.351  1.00  0.95           H  
ATOM    206  HA  ALA A  14      10.652   6.042 -19.051  1.00  0.95           H  
ATOM    207 1HB  ALA A  14      11.474   8.177 -18.126  1.00  0.95           H  
ATOM    208 2HB  ALA A  14      10.216   7.467 -17.085  1.00  0.95           H  
ATOM    209 3HB  ALA A  14      11.929   7.344 -16.622  1.00  0.95           H  
ATOM    210  N   CYS A  15      13.731   5.601 -17.912  1.00  0.90           N  
ATOM    211  CA  CYS A  15      15.101   5.519 -18.382  1.00  0.90           C  
ATOM    212  C   CYS A  15      15.380   4.257 -19.163  1.00  0.90           C  
ATOM    213  O   CYS A  15      16.180   4.266 -20.104  1.00  0.90           O  
ATOM    214  CB  CYS A  15      16.034   5.582 -17.202  1.00  0.90           C  
ATOM    215  SG  CYS A  15      15.886   4.211 -16.110  1.00  0.90           S  
ATOM    216  H   CYS A  15      13.524   5.446 -16.928  1.00  0.90           H  
ATOM    217  HA  CYS A  15      15.293   6.381 -19.021  1.00  0.90           H  
ATOM    218 1HB  CYS A  15      17.054   5.607 -17.559  1.00  0.90           H  
ATOM    219 2HB  CYS A  15      15.837   6.484 -16.632  1.00  0.90           H  
ATOM    220  HG  CYS A  15      14.613   4.492 -15.744  1.00  0.90           H  
ATOM    221  N   ALA A  16      14.657   3.182 -18.860  1.00  0.86           N  
ATOM    222  CA  ALA A  16      14.831   1.976 -19.627  1.00  0.86           C  
ATOM    223  C   ALA A  16      14.306   2.240 -21.018  1.00  0.86           C  
ATOM    224  O   ALA A  16      14.935   1.863 -22.005  1.00  0.86           O  
ATOM    225  CB  ALA A  16      14.123   0.814 -18.978  1.00  0.86           C  
ATOM    226  H   ALA A  16      14.012   3.179 -18.070  1.00  0.86           H  
ATOM    227  HA  ALA A  16      15.897   1.756 -19.693  1.00  0.86           H  
ATOM    228 1HB  ALA A  16      14.270  -0.083 -19.574  1.00  0.86           H  
ATOM    229 2HB  ALA A  16      14.528   0.660 -17.977  1.00  0.86           H  
ATOM    230 3HB  ALA A  16      13.057   1.038 -18.906  1.00  0.86           H  
ATOM    231  N   SER A  17      13.175   2.955 -21.098  1.00  0.82           N  
ATOM    232  CA  SER A  17      12.570   3.280 -22.372  1.00  0.82           C  
ATOM    233  C   SER A  17      13.505   4.162 -23.182  1.00  0.82           C  
ATOM    234  O   SER A  17      13.680   3.935 -24.377  1.00  0.82           O  
ATOM    235  CB  SER A  17      11.250   3.992 -22.154  1.00  0.82           C  
ATOM    236  OG  SER A  17      10.325   3.149 -21.519  1.00  0.82           O  
ATOM    237  H   SER A  17      12.686   3.246 -20.249  1.00  0.82           H  
ATOM    238  HA  SER A  17      12.393   2.356 -22.921  1.00  0.82           H  
ATOM    239 1HB  SER A  17      11.409   4.878 -21.546  1.00  0.82           H  
ATOM    240 2HB  SER A  17      10.853   4.320 -23.111  1.00  0.82           H  
ATOM    241  HG  SER A  17      10.677   3.025 -20.606  1.00  0.82           H  
ATOM    242  N   LEU A  18      14.151   5.136 -22.526  1.00  0.80           N  
ATOM    243  CA  LEU A  18      15.070   6.035 -23.217  1.00  0.80           C  
ATOM    244  C   LEU A  18      16.226   5.223 -23.787  1.00  0.80           C  
ATOM    245  O   LEU A  18      16.644   5.439 -24.925  1.00  0.80           O  
ATOM    246  CB  LEU A  18      15.610   7.104 -22.263  1.00  0.80           C  
ATOM    247  CG  LEU A  18      16.493   8.188 -22.890  1.00  0.80           C  
ATOM    248  CD1 LEU A  18      15.663   8.939 -23.918  1.00  0.80           C  
ATOM    249  CD2 LEU A  18      16.988   9.129 -21.817  1.00  0.80           C  
ATOM    250  H   LEU A  18      13.951   5.291 -21.537  1.00  0.80           H  
ATOM    251  HA  LEU A  18      14.541   6.519 -24.036  1.00  0.80           H  
ATOM    252 1HB  LEU A  18      14.765   7.593 -21.778  1.00  0.80           H  
ATOM    253 2HB  LEU A  18      16.197   6.608 -21.493  1.00  0.80           H  
ATOM    254  HG  LEU A  18      17.352   7.733 -23.395  1.00  0.80           H  
ATOM    255 1HD1 LEU A  18      16.265   9.718 -24.361  1.00  0.80           H  
ATOM    256 2HD1 LEU A  18      15.321   8.248 -24.693  1.00  0.80           H  
ATOM    257 3HD1 LEU A  18      14.802   9.391 -23.428  1.00  0.80           H  
ATOM    258 1HD2 LEU A  18      17.592   9.898 -22.276  1.00  0.80           H  
ATOM    259 2HD2 LEU A  18      16.140   9.589 -21.312  1.00  0.80           H  
ATOM    260 3HD2 LEU A  18      17.583   8.577 -21.093  1.00  0.80           H  
ATOM    261  N   LEU A  19      16.735   4.270 -22.997  1.00  0.79           N  
ATOM    262  CA  LEU A  19      17.819   3.417 -23.456  1.00  0.79           C  
ATOM    263  C   LEU A  19      17.378   2.593 -24.650  1.00  0.79           C  
ATOM    264  O   LEU A  19      18.119   2.499 -25.624  1.00  0.79           O  
ATOM    265  CB  LEU A  19      18.348   2.519 -22.340  1.00  0.79           C  
ATOM    266  CG  LEU A  19      19.479   1.598 -22.776  1.00  0.79           C  
ATOM    267  CD1 LEU A  19      20.630   2.433 -23.332  1.00  0.79           C  
ATOM    268  CD2 LEU A  19      19.946   0.791 -21.586  1.00  0.79           C  
ATOM    269  H   LEU A  19      16.371   4.145 -22.051  1.00  0.79           H  
ATOM    270  HA  LEU A  19      18.639   4.054 -23.782  1.00  0.79           H  
ATOM    271 1HB  LEU A  19      18.695   3.134 -21.514  1.00  0.79           H  
ATOM    272 2HB  LEU A  19      17.529   1.898 -21.978  1.00  0.79           H  
ATOM    273  HG  LEU A  19      19.125   0.933 -23.557  1.00  0.79           H  
ATOM    274 1HD1 LEU A  19      21.434   1.769 -23.647  1.00  0.79           H  
ATOM    275 2HD1 LEU A  19      20.280   3.009 -24.189  1.00  0.79           H  
ATOM    276 3HD1 LEU A  19      20.999   3.110 -22.572  1.00  0.79           H  
ATOM    277 1HD2 LEU A  19      20.756   0.128 -21.889  1.00  0.79           H  
ATOM    278 2HD2 LEU A  19      20.300   1.469 -20.805  1.00  0.79           H  
ATOM    279 3HD2 LEU A  19      19.114   0.200 -21.205  1.00  0.79           H  
ATOM    280  N   VAL A  20      16.173   2.020 -24.598  1.00  0.80           N  
ATOM    281  CA  VAL A  20      15.661   1.244 -25.723  1.00  0.80           C  
ATOM    282  C   VAL A  20      15.560   2.111 -26.968  1.00  0.80           C  
ATOM    283  O   VAL A  20      15.942   1.672 -28.058  1.00  0.80           O  
ATOM    284  CB  VAL A  20      14.295   0.626 -25.406  1.00  0.80           C  
ATOM    285  CG1 VAL A  20      13.692   0.037 -26.668  1.00  0.80           C  
ATOM    286  CG2 VAL A  20      14.478  -0.467 -24.361  1.00  0.80           C  
ATOM    287  H   VAL A  20      15.612   2.114 -23.752  1.00  0.80           H  
ATOM    288  HA  VAL A  20      16.358   0.433 -25.923  1.00  0.80           H  
ATOM    289  HB  VAL A  20      13.625   1.397 -25.030  1.00  0.80           H  
ATOM    290 1HG1 VAL A  20      12.721  -0.400 -26.437  1.00  0.80           H  
ATOM    291 2HG1 VAL A  20      13.567   0.826 -27.411  1.00  0.80           H  
ATOM    292 3HG1 VAL A  20      14.352  -0.734 -27.063  1.00  0.80           H  
ATOM    293 1HG2 VAL A  20      13.512  -0.909 -24.125  1.00  0.80           H  
ATOM    294 2HG2 VAL A  20      15.145  -1.232 -24.753  1.00  0.80           H  
ATOM    295 3HG2 VAL A  20      14.908  -0.045 -23.465  1.00  0.80           H  
ATOM    296  N   VAL A  21      15.079   3.349 -26.812  1.00  0.81           N  
ATOM    297  CA  VAL A  21      15.027   4.265 -27.940  1.00  0.81           C  
ATOM    298  C   VAL A  21      16.431   4.473 -28.465  1.00  0.81           C  
ATOM    299  O   VAL A  21      16.654   4.380 -29.668  1.00  0.81           O  
ATOM    300  CB  VAL A  21      14.415   5.621 -27.542  1.00  0.81           C  
ATOM    301  CG1 VAL A  21      14.602   6.619 -28.670  1.00  0.81           C  
ATOM    302  CG2 VAL A  21      12.938   5.441 -27.251  1.00  0.81           C  
ATOM    303  H   VAL A  21      14.747   3.650 -25.896  1.00  0.81           H  
ATOM    304  HA  VAL A  21      14.414   3.820 -28.723  1.00  0.81           H  
ATOM    305  HB  VAL A  21      14.922   6.002 -26.661  1.00  0.81           H  
ATOM    306 1HG1 VAL A  21      14.180   7.580 -28.385  1.00  0.81           H  
ATOM    307 2HG1 VAL A  21      15.661   6.732 -28.863  1.00  0.81           H  
ATOM    308 3HG1 VAL A  21      14.108   6.254 -29.568  1.00  0.81           H  
ATOM    309 1HG2 VAL A  21      12.505   6.399 -26.965  1.00  0.81           H  
ATOM    310 2HG2 VAL A  21      12.439   5.068 -28.144  1.00  0.81           H  
ATOM    311 3HG2 VAL A  21      12.805   4.735 -26.450  1.00  0.81           H  
ATOM    312  N   GLY A  22      17.383   4.689 -27.560  1.00  0.82           N  
ATOM    313  CA  GLY A  22      18.784   4.859 -27.898  1.00  0.82           C  
ATOM    314  C   GLY A  22      19.283   3.698 -28.730  1.00  0.82           C  
ATOM    315  O   GLY A  22      19.883   3.887 -29.785  1.00  0.82           O  
ATOM    316  H   GLY A  22      17.117   4.761 -26.579  1.00  0.82           H  
ATOM    317 1HA  GLY A  22      18.934   5.787 -28.436  1.00  0.82           H  
ATOM    318 2HA  GLY A  22      19.358   4.923 -26.977  1.00  0.82           H  
ATOM    319  N   ILE A  23      19.050   2.488 -28.257  1.00  0.85           N  
ATOM    320  CA  ILE A  23      19.516   1.310 -28.955  1.00  0.85           C  
ATOM    321  C   ILE A  23      18.888   1.238 -30.335  1.00  0.85           C  
ATOM    322  O   ILE A  23      19.585   0.971 -31.317  1.00  0.85           O  
ATOM    323  CB  ILE A  23      19.193   0.058 -28.145  1.00  0.85           C  
ATOM    324  CG1 ILE A  23      20.051   0.068 -26.855  1.00  0.85           C  
ATOM    325  CG2 ILE A  23      19.467  -1.194 -28.985  1.00  0.85           C  
ATOM    326  CD1 ILE A  23      19.607  -0.928 -25.819  1.00  0.85           C  
ATOM    327  H   ILE A  23      18.547   2.393 -27.378  1.00  0.85           H  
ATOM    328  HA  ILE A  23      20.596   1.378 -29.068  1.00  0.85           H  
ATOM    329  HB  ILE A  23      18.144   0.079 -27.844  1.00  0.85           H  
ATOM    330 1HG1 ILE A  23      21.083  -0.149 -27.120  1.00  0.85           H  
ATOM    331 2HG1 ILE A  23      20.010   1.063 -26.414  1.00  0.85           H  
ATOM    332 1HG2 ILE A  23      19.235  -2.083 -28.400  1.00  0.85           H  
ATOM    333 2HG2 ILE A  23      18.844  -1.175 -29.878  1.00  0.85           H  
ATOM    334 3HG2 ILE A  23      20.517  -1.215 -29.276  1.00  0.85           H  
ATOM    335 1HD1 ILE A  23      20.257  -0.855 -24.947  1.00  0.85           H  
ATOM    336 2HD1 ILE A  23      18.579  -0.706 -25.525  1.00  0.85           H  
ATOM    337 3HD1 ILE A  23      19.660  -1.933 -26.230  1.00  0.85           H  
ATOM    338  N   GLY A  24      17.577   1.485 -30.424  1.00  0.88           N  
ATOM    339  CA  GLY A  24      16.902   1.485 -31.711  1.00  0.88           C  
ATOM    340  C   GLY A  24      17.519   2.534 -32.636  1.00  0.88           C  
ATOM    341  O   GLY A  24      17.708   2.277 -33.828  1.00  0.88           O  
ATOM    342  H   GLY A  24      17.039   1.682 -29.578  1.00  0.88           H  
ATOM    343 1HA  GLY A  24      16.976   0.497 -32.164  1.00  0.88           H  
ATOM    344 2HA  GLY A  24      15.845   1.701 -31.559  1.00  0.88           H  
ATOM    345  N   LEU A  25      17.867   3.700 -32.079  1.00  0.92           N  
ATOM    346  CA  LEU A  25      18.506   4.763 -32.837  1.00  0.92           C  
ATOM    347  C   LEU A  25      19.889   4.337 -33.306  1.00  0.92           C  
ATOM    348  O   LEU A  25      20.293   4.680 -34.414  1.00  0.92           O  
ATOM    349  CB  LEU A  25      18.609   6.034 -32.007  1.00  0.92           C  
ATOM    350  CG  LEU A  25      17.338   6.763 -31.709  1.00  0.92           C  
ATOM    351  CD1 LEU A  25      17.637   7.807 -30.677  1.00  0.92           C  
ATOM    352  CD2 LEU A  25      16.826   7.388 -32.977  1.00  0.92           C  
ATOM    353  H   LEU A  25      17.656   3.859 -31.096  1.00  0.92           H  
ATOM    354  HA  LEU A  25      17.887   4.981 -33.699  1.00  0.92           H  
ATOM    355 1HB  LEU A  25      19.083   5.802 -31.065  1.00  0.92           H  
ATOM    356 2HB  LEU A  25      19.225   6.721 -32.535  1.00  0.92           H  
ATOM    357  HG  LEU A  25      16.593   6.088 -31.321  1.00  0.92           H  
ATOM    358 1HD1 LEU A  25      16.731   8.355 -30.440  1.00  0.92           H  
ATOM    359 2HD1 LEU A  25      17.999   7.322 -29.793  1.00  0.92           H  
ATOM    360 3HD1 LEU A  25      18.392   8.486 -31.049  1.00  0.92           H  
ATOM    361 1HD2 LEU A  25      15.905   7.934 -32.768  1.00  0.92           H  
ATOM    362 2HD2 LEU A  25      17.576   8.073 -33.370  1.00  0.92           H  
ATOM    363 3HD2 LEU A  25      16.627   6.606 -33.709  1.00  0.92           H  
ATOM    364  N   VAL A  26      20.622   3.602 -32.466  1.00  0.98           N  
ATOM    365  CA  VAL A  26      21.945   3.122 -32.841  1.00  0.98           C  
ATOM    366  C   VAL A  26      21.815   2.150 -33.991  1.00  0.98           C  
ATOM    367  O   VAL A  26      22.614   2.165 -34.918  1.00  0.98           O  
ATOM    368  CB  VAL A  26      22.735   2.546 -31.666  1.00  0.98           C  
ATOM    369  CG1 VAL A  26      23.985   1.875 -32.180  1.00  0.98           C  
ATOM    370  CG2 VAL A  26      23.152   3.705 -30.752  1.00  0.98           C  
ATOM    371  H   VAL A  26      20.252   3.389 -31.540  1.00  0.98           H  
ATOM    372  HA  VAL A  26      22.526   3.972 -33.181  1.00  0.98           H  
ATOM    373  HB  VAL A  26      22.128   1.817 -31.125  1.00  0.98           H  
ATOM    374 1HG1 VAL A  26      24.556   1.481 -31.343  1.00  0.98           H  
ATOM    375 2HG1 VAL A  26      23.709   1.059 -32.849  1.00  0.98           H  
ATOM    376 3HG1 VAL A  26      24.591   2.604 -32.725  1.00  0.98           H  
ATOM    377 1HG2 VAL A  26      23.733   3.316 -29.929  1.00  0.98           H  
ATOM    378 2HG2 VAL A  26      23.759   4.411 -31.319  1.00  0.98           H  
ATOM    379 3HG2 VAL A  26      22.270   4.215 -30.374  1.00  0.98           H  
ATOM    380  N   VAL A  27      20.807   1.298 -33.960  1.00  1.06           N  
ATOM    381  CA  VAL A  27      20.603   0.434 -35.106  1.00  1.06           C  
ATOM    382  C   VAL A  27      20.279   1.318 -36.321  1.00  1.06           C  
ATOM    383  O   VAL A  27      20.875   1.170 -37.391  1.00  1.06           O  
ATOM    384  CB  VAL A  27      19.462  -0.552 -34.839  1.00  1.06           C  
ATOM    385  CG1 VAL A  27      19.128  -1.314 -36.107  1.00  1.06           C  
ATOM    386  CG2 VAL A  27      19.877  -1.501 -33.718  1.00  1.06           C  
ATOM    387  H   VAL A  27      20.187   1.265 -33.151  1.00  1.06           H  
ATOM    388  HA  VAL A  27      21.518  -0.123 -35.299  1.00  1.06           H  
ATOM    389  HB  VAL A  27      18.575  -0.001 -34.538  1.00  1.06           H  
ATOM    390 1HG1 VAL A  27      18.308  -2.002 -35.909  1.00  1.06           H  
ATOM    391 2HG1 VAL A  27      18.830  -0.609 -36.885  1.00  1.06           H  
ATOM    392 3HG1 VAL A  27      20.002  -1.873 -36.438  1.00  1.06           H  
ATOM    393 1HG2 VAL A  27      19.065  -2.195 -33.512  1.00  1.06           H  
ATOM    394 2HG2 VAL A  27      20.764  -2.055 -34.019  1.00  1.06           H  
ATOM    395 3HG2 VAL A  27      20.097  -0.927 -32.821  1.00  1.06           H  
ATOM    396  N   ALA A  28      19.384   2.299 -36.126  1.00  1.14           N  
ATOM    397  CA  ALA A  28      18.987   3.251 -37.162  1.00  1.14           C  
ATOM    398  C   ALA A  28      20.153   4.111 -37.636  1.00  1.14           C  
ATOM    399  O   ALA A  28      20.097   4.634 -38.744  1.00  1.14           O  
ATOM    400  CB  ALA A  28      17.873   4.152 -36.689  1.00  1.14           C  
ATOM    401  H   ALA A  28      18.927   2.371 -35.220  1.00  1.14           H  
ATOM    402  HA  ALA A  28      18.625   2.674 -38.012  1.00  1.14           H  
ATOM    403 1HB  ALA A  28      17.576   4.816 -37.498  1.00  1.14           H  
ATOM    404 2HB  ALA A  28      17.021   3.549 -36.376  1.00  1.14           H  
ATOM    405 3HB  ALA A  28      18.220   4.738 -35.865  1.00  1.14           H  
ATOM    406  N   GLN A  29      21.223   4.227 -36.824  1.00  1.23           N  
ATOM    407  CA  GLN A  29      22.468   4.959 -37.120  1.00  1.23           C  
ATOM    408  C   GLN A  29      23.045   4.478 -38.437  1.00  1.23           C  
ATOM    409  O   GLN A  29      23.806   5.200 -39.092  1.00  1.23           O  
ATOM    410  CB  GLN A  29      23.508   4.794 -36.018  1.00  1.23           C  
ATOM    411  CG  GLN A  29      24.743   5.665 -36.091  1.00  1.23           C  
ATOM    412  CD  GLN A  29      25.646   5.399 -34.868  1.00  1.23           C  
ATOM    413  OE1 GLN A  29      25.981   4.246 -34.569  1.00  1.23           O  
ATOM    414  NE2 GLN A  29      26.042   6.442 -34.167  1.00  1.23           N  
ATOM    415  H   GLN A  29      21.151   3.805 -35.905  1.00  1.23           H  
ATOM    416  HA  GLN A  29      22.232   6.020 -37.212  1.00  1.23           H  
ATOM    417 1HB  GLN A  29      23.041   4.974 -35.070  1.00  1.23           H  
ATOM    418 2HB  GLN A  29      23.875   3.779 -36.032  1.00  1.23           H  
ATOM    419 1HG  GLN A  29      25.299   5.443 -37.000  1.00  1.23           H  
ATOM    420 2HG  GLN A  29      24.443   6.720 -36.076  1.00  1.23           H  
ATOM    421 1HE2 GLN A  29      26.626   6.314 -33.367  1.00  1.23           H  
ATOM    422 2HE2 GLN A  29      25.761   7.393 -34.420  1.00  1.23           H  
ATOM    423  N   VAL A  30      22.668   3.267 -38.866  1.00  1.30           N  
ATOM    424  CA  VAL A  30      23.111   2.747 -40.140  1.00  1.30           C  
ATOM    425  C   VAL A  30      22.728   3.758 -41.235  1.00  1.30           C  
ATOM    426  O   VAL A  30      23.352   3.798 -42.287  1.00  1.30           O  
ATOM    427  CB  VAL A  30      22.503   1.373 -40.420  1.00  1.30           C  
ATOM    428  CG1 VAL A  30      21.014   1.499 -40.734  1.00  1.30           C  
ATOM    429  CG2 VAL A  30      23.255   0.760 -41.571  1.00  1.30           C  
ATOM    430  H   VAL A  30      22.039   2.690 -38.295  1.00  1.30           H  
ATOM    431  HA  VAL A  30      24.201   2.648 -40.114  1.00  1.30           H  
ATOM    432  HB  VAL A  30      22.589   0.746 -39.532  1.00  1.30           H  
ATOM    433 1HG1 VAL A  30      20.600   0.510 -40.922  1.00  1.30           H  
ATOM    434 2HG1 VAL A  30      20.502   1.948 -39.884  1.00  1.30           H  
ATOM    435 3HG1 VAL A  30      20.871   2.116 -41.609  1.00  1.30           H  
ATOM    436 1HG2 VAL A  30      22.848  -0.223 -41.795  1.00  1.30           H  
ATOM    437 2HG2 VAL A  30      23.156   1.407 -42.431  1.00  1.30           H  
ATOM    438 3HG2 VAL A  30      24.308   0.667 -41.309  1.00  1.30           H  
ATOM    439  N   PHE A  31      21.693   4.574 -40.975  1.00  1.36           N  
ATOM    440  CA  PHE A  31      21.236   5.652 -41.822  1.00  1.36           C  
ATOM    441  C   PHE A  31      22.407   6.576 -42.118  1.00  1.36           C  
ATOM    442  O   PHE A  31      22.551   7.038 -43.236  1.00  1.36           O  
ATOM    443  CB  PHE A  31      20.092   6.430 -41.188  1.00  1.36           C  
ATOM    444  CG  PHE A  31      19.621   7.566 -42.044  1.00  1.36           C  
ATOM    445  CD1 PHE A  31      18.815   7.335 -43.146  1.00  1.36           C  
ATOM    446  CD2 PHE A  31      19.980   8.862 -41.749  1.00  1.36           C  
ATOM    447  CE1 PHE A  31      18.383   8.381 -43.935  1.00  1.36           C  
ATOM    448  CE2 PHE A  31      19.548   9.917 -42.535  1.00  1.36           C  
ATOM    449  CZ  PHE A  31      18.749   9.674 -43.627  1.00  1.36           C  
ATOM    450  H   PHE A  31      21.211   4.465 -40.094  1.00  1.36           H  
ATOM    451  HA  PHE A  31      20.880   5.222 -42.759  1.00  1.36           H  
ATOM    452 1HB  PHE A  31      19.251   5.764 -41.001  1.00  1.36           H  
ATOM    453 2HB  PHE A  31      20.413   6.834 -40.226  1.00  1.36           H  
ATOM    454  HD1 PHE A  31      18.527   6.311 -43.385  1.00  1.36           H  
ATOM    455  HD2 PHE A  31      20.610   9.036 -40.884  1.00  1.36           H  
ATOM    456  HE1 PHE A  31      17.751   8.184 -44.797  1.00  1.36           H  
ATOM    457  HE2 PHE A  31      19.838  10.936 -42.296  1.00  1.36           H  
ATOM    458  HZ  PHE A  31      18.411  10.501 -44.248  1.00  1.36           H  
ATOM    459  N   ARG A  32      23.203   6.918 -41.090  1.00  1.41           N  
ATOM    460  CA  ARG A  32      24.387   7.764 -41.260  1.00  1.41           C  
ATOM    461  C   ARG A  32      25.275   7.161 -42.315  1.00  1.41           C  
ATOM    462  O   ARG A  32      25.766   7.847 -43.219  1.00  1.41           O  
ATOM    463  CB  ARG A  32      25.225   7.798 -40.000  1.00  1.41           C  
ATOM    464  CG  ARG A  32      26.476   8.657 -40.071  1.00  1.41           C  
ATOM    465  CD  ARG A  32      27.660   7.940 -40.703  1.00  1.41           C  
ATOM    466  NE  ARG A  32      27.988   6.657 -40.040  1.00  1.41           N  
ATOM    467  CZ  ARG A  32      28.726   6.545 -38.917  1.00  1.41           C  
ATOM    468  NH1 ARG A  32      29.220   7.621 -38.338  1.00  1.41           N  
ATOM    469  NH2 ARG A  32      28.957   5.352 -38.399  1.00  1.41           N  
ATOM    470  H   ARG A  32      23.049   6.496 -40.182  1.00  1.41           H  
ATOM    471  HA  ARG A  32      24.081   8.767 -41.557  1.00  1.41           H  
ATOM    472 1HB  ARG A  32      24.617   8.157 -39.170  1.00  1.41           H  
ATOM    473 2HB  ARG A  32      25.556   6.795 -39.746  1.00  1.41           H  
ATOM    474 1HG  ARG A  32      26.280   9.598 -40.588  1.00  1.41           H  
ATOM    475 2HG  ARG A  32      26.778   8.843 -39.067  1.00  1.41           H  
ATOM    476 1HD  ARG A  32      27.454   7.745 -41.748  1.00  1.41           H  
ATOM    477 2HD  ARG A  32      28.533   8.584 -40.631  1.00  1.41           H  
ATOM    478  HE  ARG A  32      27.637   5.777 -40.469  1.00  1.41           H  
ATOM    479 1HH1 ARG A  32      29.058   8.532 -38.746  1.00  1.41           H  
ATOM    480 2HH1 ARG A  32      29.772   7.537 -37.498  1.00  1.41           H  
ATOM    481 1HH2 ARG A  32      28.574   4.528 -38.846  1.00  1.41           H  
ATOM    482 2HH2 ARG A  32      29.508   5.265 -37.558  1.00  1.41           H  
ATOM    483  N   THR A  33      25.501   5.859 -42.162  1.00  1.46           N  
ATOM    484  CA  THR A  33      26.346   5.125 -43.082  1.00  1.46           C  
ATOM    485  C   THR A  33      25.731   5.164 -44.468  1.00  1.46           C  
ATOM    486  O   THR A  33      26.431   5.385 -45.458  1.00  1.46           O  
ATOM    487  CB  THR A  33      26.595   3.695 -42.594  1.00  1.46           C  
ATOM    488  OG1 THR A  33      27.301   3.744 -41.330  1.00  1.46           O  
ATOM    489  CG2 THR A  33      27.395   2.926 -43.618  1.00  1.46           C  
ATOM    490  H   THR A  33      25.032   5.387 -41.380  1.00  1.46           H  
ATOM    491  HA  THR A  33      27.315   5.621 -43.138  1.00  1.46           H  
ATOM    492  HB  THR A  33      25.655   3.188 -42.447  1.00  1.46           H  
ATOM    493  HG1 THR A  33      27.458   2.842 -41.028  1.00  1.46           H  
ATOM    494 1HG2 THR A  33      27.562   1.911 -43.261  1.00  1.46           H  
ATOM    495 2HG2 THR A  33      26.841   2.894 -44.558  1.00  1.46           H  
ATOM    496 3HG2 THR A  33      28.354   3.418 -43.780  1.00  1.46           H  
ATOM    497  N   PHE A  34      24.415   4.980 -44.536  1.00  1.50           N  
ATOM    498  CA  PHE A  34      23.726   5.033 -45.804  1.00  1.50           C  
ATOM    499  C   PHE A  34      23.878   6.426 -46.409  1.00  1.50           C  
ATOM    500  O   PHE A  34      24.106   6.534 -47.608  1.00  1.50           O  
ATOM    501  CB  PHE A  34      22.245   4.697 -45.635  1.00  1.50           C  
ATOM    502  CG  PHE A  34      21.993   3.260 -45.288  1.00  1.50           C  
ATOM    503  CD1 PHE A  34      22.968   2.300 -45.508  1.00  1.50           C  
ATOM    504  CD2 PHE A  34      20.780   2.863 -44.743  1.00  1.50           C  
ATOM    505  CE1 PHE A  34      22.735   0.978 -45.198  1.00  1.50           C  
ATOM    506  CE2 PHE A  34      20.545   1.541 -44.432  1.00  1.50           C  
ATOM    507  CZ  PHE A  34      21.522   0.596 -44.661  1.00  1.50           C  
ATOM    508  H   PHE A  34      23.899   4.779 -43.687  1.00  1.50           H  
ATOM    509  HA  PHE A  34      24.174   4.309 -46.478  1.00  1.50           H  
ATOM    510 1HB  PHE A  34      21.817   5.317 -44.869  1.00  1.50           H  
ATOM    511 2HB  PHE A  34      21.719   4.921 -46.558  1.00  1.50           H  
ATOM    512  HD1 PHE A  34      23.924   2.601 -45.932  1.00  1.50           H  
ATOM    513  HD2 PHE A  34      20.008   3.610 -44.563  1.00  1.50           H  
ATOM    514  HE1 PHE A  34      23.511   0.235 -45.375  1.00  1.50           H  
ATOM    515  HE2 PHE A  34      19.590   1.240 -44.005  1.00  1.50           H  
ATOM    516  HZ  PHE A  34      21.341  -0.447 -44.414  1.00  1.50           H  
ATOM    517  N   MET A  35      23.798   7.491 -45.596  1.00  1.55           N  
ATOM    518  CA  MET A  35      23.977   8.849 -46.099  1.00  1.55           C  
ATOM    519  C   MET A  35      25.371   9.037 -46.646  1.00  1.55           C  
ATOM    520  O   MET A  35      25.551   9.653 -47.693  1.00  1.55           O  
ATOM    521  CB  MET A  35      23.714   9.891 -45.022  1.00  1.55           C  
ATOM    522  CG  MET A  35      22.278  10.094 -44.653  1.00  1.55           C  
ATOM    523  SD  MET A  35      21.317  10.713 -46.040  1.00  1.55           S  
ATOM    524  CE  MET A  35      22.060  12.347 -46.246  1.00  1.55           C  
ATOM    525  H   MET A  35      23.591   7.351 -44.615  1.00  1.55           H  
ATOM    526  HA  MET A  35      23.275   9.010 -46.909  1.00  1.55           H  
ATOM    527 1HB  MET A  35      24.253   9.630 -44.119  1.00  1.55           H  
ATOM    528 2HB  MET A  35      24.104  10.829 -45.374  1.00  1.55           H  
ATOM    529 1HG  MET A  35      21.852   9.147 -44.338  1.00  1.55           H  
ATOM    530 2HG  MET A  35      22.203  10.799 -43.825  1.00  1.55           H  
ATOM    531 1HE  MET A  35      21.576  12.868 -47.073  1.00  1.55           H  
ATOM    532 2HE  MET A  35      21.931  12.927 -45.328  1.00  1.55           H  
ATOM    533 3HE  MET A  35      23.126  12.242 -46.461  1.00  1.55           H  
ATOM    534  N   HIS A  36      26.363   8.453 -45.985  1.00  1.57           N  
ATOM    535  CA  HIS A  36      27.723   8.545 -46.479  1.00  1.57           C  
ATOM    536  C   HIS A  36      27.769   7.891 -47.852  1.00  1.57           C  
ATOM    537  O   HIS A  36      28.289   8.470 -48.810  1.00  1.57           O  
ATOM    538  CB  HIS A  36      28.724   7.877 -45.533  1.00  1.57           C  
ATOM    539  CG  HIS A  36      30.153   7.992 -46.003  1.00  1.57           C  
ATOM    540  ND1 HIS A  36      30.878   9.171 -45.916  1.00  1.57           N  
ATOM    541  CD2 HIS A  36      30.984   7.084 -46.572  1.00  1.57           C  
ATOM    542  CE1 HIS A  36      32.093   8.976 -46.409  1.00  1.57           C  
ATOM    543  NE2 HIS A  36      32.183   7.722 -46.810  1.00  1.57           N  
ATOM    544  H   HIS A  36      26.167   7.969 -45.109  1.00  1.57           H  
ATOM    545  HA  HIS A  36      28.006   9.590 -46.592  1.00  1.57           H  
ATOM    546 1HB  HIS A  36      28.639   8.316 -44.538  1.00  1.57           H  
ATOM    547 2HB  HIS A  36      28.488   6.820 -45.442  1.00  1.57           H  
ATOM    548  HD2 HIS A  36      30.741   6.042 -46.799  1.00  1.57           H  
ATOM    549  HE1 HIS A  36      32.885   9.723 -46.471  1.00  1.57           H  
ATOM    550  HE2 HIS A  36      32.998   7.295 -47.229  1.00  1.57           H  
ATOM    551  N   ASN A  37      27.221   6.677 -47.949  1.00  1.59           N  
ATOM    552  CA  ASN A  37      27.212   5.945 -49.203  1.00  1.59           C  
ATOM    553  C   ASN A  37      26.405   6.686 -50.279  1.00  1.59           C  
ATOM    554  O   ASN A  37      26.793   6.692 -51.449  1.00  1.59           O  
ATOM    555  CB  ASN A  37      26.674   4.549 -48.970  1.00  1.59           C  
ATOM    556  CG  ASN A  37      27.656   3.691 -48.205  1.00  1.59           C  
ATOM    557  OD1 ASN A  37      28.861   3.977 -48.172  1.00  1.59           O  
ATOM    558  ND2 ASN A  37      27.163   2.646 -47.591  1.00  1.59           N  
ATOM    559  H   ASN A  37      26.808   6.252 -47.118  1.00  1.59           H  
ATOM    560  HA  ASN A  37      28.238   5.864 -49.559  1.00  1.59           H  
ATOM    561 1HB  ASN A  37      25.746   4.609 -48.406  1.00  1.59           H  
ATOM    562 2HB  ASN A  37      26.451   4.076 -49.925  1.00  1.59           H  
ATOM    563 1HD2 ASN A  37      27.767   2.044 -47.069  1.00  1.59           H  
ATOM    564 2HD2 ASN A  37      26.187   2.452 -47.647  1.00  1.59           H  
ATOM    565  N   ARG A  38      25.307   7.345 -49.891  1.00  1.58           N  
ATOM    566  CA  ARG A  38      24.514   8.103 -50.846  1.00  1.58           C  
ATOM    567  C   ARG A  38      25.319   9.275 -51.357  1.00  1.58           C  
ATOM    568  O   ARG A  38      25.291   9.558 -52.552  1.00  1.58           O  
ATOM    569  CB  ARG A  38      23.216   8.612 -50.235  1.00  1.58           C  
ATOM    570  CG  ARG A  38      22.148   7.544 -49.964  1.00  1.58           C  
ATOM    571  CD  ARG A  38      20.975   8.105 -49.232  1.00  1.58           C  
ATOM    572  NE  ARG A  38      19.968   7.088 -48.953  1.00  1.58           N  
ATOM    573  CZ  ARG A  38      18.823   7.302 -48.272  1.00  1.58           C  
ATOM    574  NH1 ARG A  38      18.538   8.500 -47.811  1.00  1.58           N  
ATOM    575  NH2 ARG A  38      17.979   6.303 -48.076  1.00  1.58           N  
ATOM    576  H   ARG A  38      25.008   7.296 -48.925  1.00  1.58           H  
ATOM    577  HA  ARG A  38      24.268   7.456 -51.686  1.00  1.58           H  
ATOM    578 1HB  ARG A  38      23.439   9.097 -49.290  1.00  1.58           H  
ATOM    579 2HB  ARG A  38      22.778   9.363 -50.887  1.00  1.58           H  
ATOM    580 1HG  ARG A  38      21.788   7.165 -50.920  1.00  1.58           H  
ATOM    581 2HG  ARG A  38      22.559   6.725 -49.398  1.00  1.58           H  
ATOM    582 1HD  ARG A  38      21.313   8.511 -48.283  1.00  1.58           H  
ATOM    583 2HD  ARG A  38      20.513   8.894 -49.821  1.00  1.58           H  
ATOM    584  HE  ARG A  38      20.144   6.152 -49.294  1.00  1.58           H  
ATOM    585 1HH1 ARG A  38      19.180   9.266 -47.963  1.00  1.58           H  
ATOM    586 2HH1 ARG A  38      17.673   8.658 -47.316  1.00  1.58           H  
ATOM    587 1HH2 ARG A  38      18.194   5.382 -48.435  1.00  1.58           H  
ATOM    588 2HH2 ARG A  38      17.119   6.460 -47.572  1.00  1.58           H  
ATOM    589  N   LEU A  39      26.075   9.933 -50.475  1.00  1.57           N  
ATOM    590  CA  LEU A  39      26.905  11.039 -50.910  1.00  1.57           C  
ATOM    591  C   LEU A  39      27.987  10.495 -51.835  1.00  1.57           C  
ATOM    592  O   LEU A  39      28.270  11.082 -52.875  1.00  1.57           O  
ATOM    593  CB  LEU A  39      27.497  11.780 -49.698  1.00  1.57           C  
ATOM    594  CG  LEU A  39      26.452  12.558 -48.853  1.00  1.57           C  
ATOM    595  CD1 LEU A  39      27.098  13.126 -47.592  1.00  1.57           C  
ATOM    596  CD2 LEU A  39      25.870  13.635 -49.686  1.00  1.57           C  
ATOM    597  H   LEU A  39      26.053   9.678 -49.488  1.00  1.57           H  
ATOM    598  HA  LEU A  39      26.291  11.740 -51.471  1.00  1.57           H  
ATOM    599 1HB  LEU A  39      27.975  11.048 -49.045  1.00  1.57           H  
ATOM    600 2HB  LEU A  39      28.252  12.483 -50.043  1.00  1.57           H  
ATOM    601  HG  LEU A  39      25.658  11.889 -48.551  1.00  1.57           H  
ATOM    602 1HD1 LEU A  39      26.348  13.666 -47.021  1.00  1.57           H  
ATOM    603 2HD1 LEU A  39      27.501  12.308 -46.991  1.00  1.57           H  
ATOM    604 3HD1 LEU A  39      27.901  13.808 -47.870  1.00  1.57           H  
ATOM    605 1HD2 LEU A  39      25.134  14.156 -49.097  1.00  1.57           H  
ATOM    606 2HD2 LEU A  39      26.659  14.322 -49.993  1.00  1.57           H  
ATOM    607 3HD2 LEU A  39      25.396  13.204 -50.568  1.00  1.57           H  
ATOM    608  N   LYS A  40      28.542   9.323 -51.505  1.00  1.54           N  
ATOM    609  CA  LYS A  40      29.549   8.701 -52.359  1.00  1.54           C  
ATOM    610  C   LYS A  40      28.963   8.432 -53.753  1.00  1.54           C  
ATOM    611  O   LYS A  40      29.661   8.516 -54.756  1.00  1.54           O  
ATOM    612  CB  LYS A  40      30.120   7.430 -51.744  1.00  1.54           C  
ATOM    613  CG  LYS A  40      31.280   6.821 -52.525  1.00  1.54           C  
ATOM    614  CD  LYS A  40      31.856   5.614 -51.796  1.00  1.54           C  
ATOM    615  CE  LYS A  40      33.010   4.991 -52.569  1.00  1.54           C  
ATOM    616  NZ  LYS A  40      33.570   3.800 -51.864  1.00  1.54           N  
ATOM    617  H   LYS A  40      28.286   8.876 -50.626  1.00  1.54           H  
ATOM    618  HA  LYS A  40      30.372   9.400 -52.467  1.00  1.54           H  
ATOM    619 1HB  LYS A  40      30.451   7.634 -50.721  1.00  1.54           H  
ATOM    620 2HB  LYS A  40      29.338   6.678 -51.687  1.00  1.54           H  
ATOM    621 1HG  LYS A  40      30.931   6.517 -53.514  1.00  1.54           H  
ATOM    622 2HG  LYS A  40      32.065   7.564 -52.649  1.00  1.54           H  
ATOM    623 1HD  LYS A  40      32.209   5.925 -50.811  1.00  1.54           H  
ATOM    624 2HD  LYS A  40      31.072   4.867 -51.661  1.00  1.54           H  
ATOM    625 1HE  LYS A  40      32.658   4.688 -53.555  1.00  1.54           H  
ATOM    626 2HE  LYS A  40      33.800   5.734 -52.690  1.00  1.54           H  
ATOM    627 1HZ  LYS A  40      34.332   3.417 -52.403  1.00  1.54           H  
ATOM    628 2HZ  LYS A  40      33.909   4.079 -50.954  1.00  1.54           H  
ATOM    629 3HZ  LYS A  40      32.848   3.102 -51.755  1.00  1.54           H  
ATOM    630  N   LYS A  41      27.684   8.073 -53.828  1.00  1.50           N  
ATOM    631  CA  LYS A  41      27.049   7.889 -55.127  1.00  1.50           C  
ATOM    632  C   LYS A  41      26.742   9.241 -55.808  1.00  1.50           C  
ATOM    633  O   LYS A  41      26.926   9.391 -57.015  1.00  1.50           O  
ATOM    634  CB  LYS A  41      25.769   7.072 -54.983  1.00  1.50           C  
ATOM    635  CG  LYS A  41      26.002   5.610 -54.624  1.00  1.50           C  
ATOM    636  CD  LYS A  41      24.688   4.857 -54.470  1.00  1.50           C  
ATOM    637  CE  LYS A  41      24.923   3.401 -54.093  1.00  1.50           C  
ATOM    638  NZ  LYS A  41      23.641   2.662 -53.916  1.00  1.50           N  
ATOM    639  H   LYS A  41      27.151   7.927 -52.971  1.00  1.50           H  
ATOM    640  HA  LYS A  41      27.735   7.340 -55.770  1.00  1.50           H  
ATOM    641 1HB  LYS A  41      25.151   7.509 -54.200  1.00  1.50           H  
ATOM    642 2HB  LYS A  41      25.201   7.112 -55.910  1.00  1.50           H  
ATOM    643 1HG  LYS A  41      26.596   5.135 -55.404  1.00  1.50           H  
ATOM    644 2HG  LYS A  41      26.556   5.554 -53.690  1.00  1.50           H  
ATOM    645 1HD  LYS A  41      24.096   5.332 -53.686  1.00  1.50           H  
ATOM    646 2HD  LYS A  41      24.130   4.899 -55.403  1.00  1.50           H  
ATOM    647 1HE  LYS A  41      25.506   2.919 -54.876  1.00  1.50           H  
ATOM    648 2HE  LYS A  41      25.485   3.362 -53.158  1.00  1.50           H  
ATOM    649 1HZ  LYS A  41      23.835   1.703 -53.666  1.00  1.50           H  
ATOM    650 2HZ  LYS A  41      23.099   3.097 -53.184  1.00  1.50           H  
ATOM    651 3HZ  LYS A  41      23.118   2.685 -54.780  1.00  1.50           H  
ATOM    652  N   GLU A  42      26.312  10.249 -55.035  1.00  1.45           N  
ATOM    653  CA  GLU A  42      25.948  11.556 -55.596  1.00  1.45           C  
ATOM    654  C   GLU A  42      27.150  12.222 -56.251  1.00  1.45           C  
ATOM    655  O   GLU A  42      27.021  12.914 -57.262  1.00  1.45           O  
ATOM    656  CB  GLU A  42      25.391  12.502 -54.530  1.00  1.45           C  
ATOM    657  CG  GLU A  42      24.755  13.771 -55.105  1.00  1.45           C  
ATOM    658  CD  GLU A  42      23.471  13.465 -55.854  1.00  1.45           C  
ATOM    659  OE1 GLU A  42      22.834  12.497 -55.527  1.00  1.45           O  
ATOM    660  OE2 GLU A  42      23.149  14.172 -56.781  1.00  1.45           O  
ATOM    661  H   GLU A  42      26.184  10.087 -54.041  1.00  1.45           H  
ATOM    662  HA  GLU A  42      25.186  11.403 -56.359  1.00  1.45           H  
ATOM    663 1HB  GLU A  42      24.646  11.980 -53.929  1.00  1.45           H  
ATOM    664 2HB  GLU A  42      26.198  12.802 -53.858  1.00  1.45           H  
ATOM    665 1HG  GLU A  42      24.540  14.466 -54.294  1.00  1.45           H  
ATOM    666 2HG  GLU A  42      25.466  14.248 -55.782  1.00  1.45           H  
ATOM    667  N   ILE A  43      28.326  12.018 -55.670  1.00  1.40           N  
ATOM    668  CA  ILE A  43      29.545  12.575 -56.226  1.00  1.40           C  
ATOM    669  C   ILE A  43      29.985  11.945 -57.541  1.00  1.40           C  
ATOM    670  O   ILE A  43      30.949  12.409 -58.156  1.00  1.40           O  
ATOM    671  CB  ILE A  43      30.728  12.515 -55.255  1.00  1.40           C  
ATOM    672  CG1 ILE A  43      30.984  11.088 -54.961  1.00  1.40           C  
ATOM    673  CG2 ILE A  43      30.459  13.357 -53.991  1.00  1.40           C  
ATOM    674  CD1 ILE A  43      32.217  10.735 -54.228  1.00  1.40           C  
ATOM    675  H   ILE A  43      28.363  11.478 -54.804  1.00  1.40           H  
ATOM    676  HA  ILE A  43      29.333  13.602 -56.402  1.00  1.40           H  
ATOM    677  HB  ILE A  43      31.605  12.895 -55.763  1.00  1.40           H  
ATOM    678 1HG1 ILE A  43      30.163  10.789 -54.383  1.00  1.40           H  
ATOM    679 2HG1 ILE A  43      30.981  10.526 -55.886  1.00  1.40           H  
ATOM    680 1HG2 ILE A  43      31.304  13.302 -53.313  1.00  1.40           H  
ATOM    681 2HG2 ILE A  43      30.297  14.399 -54.277  1.00  1.40           H  
ATOM    682 3HG2 ILE A  43      29.583  12.989 -53.486  1.00  1.40           H  
ATOM    683 1HD1 ILE A  43      32.221   9.662 -54.066  1.00  1.40           H  
ATOM    684 2HD1 ILE A  43      33.079  11.007 -54.821  1.00  1.40           H  
ATOM    685 3HD1 ILE A  43      32.232  11.255 -53.273  1.00  1.40           H  
ATOM    686  N   VAL A  44      29.345  10.860 -57.964  1.00  1.35           N  
ATOM    687  CA  VAL A  44      29.770  10.236 -59.189  1.00  1.35           C  
ATOM    688  C   VAL A  44      29.197  11.030 -60.350  1.00  1.35           C  
ATOM    689  O   VAL A  44      27.987  11.262 -60.452  1.00  1.35           O  
ATOM    690  CB  VAL A  44      29.299   8.786 -59.249  1.00  1.35           C  
ATOM    691  CG1 VAL A  44      29.724   8.181 -60.547  1.00  1.35           C  
ATOM    692  CG2 VAL A  44      29.853   8.030 -58.073  1.00  1.35           C  
ATOM    693  H   VAL A  44      28.546  10.480 -57.457  1.00  1.35           H  
ATOM    694  HA  VAL A  44      30.856  10.256 -59.236  1.00  1.35           H  
ATOM    695  HB  VAL A  44      28.208   8.765 -59.218  1.00  1.35           H  
ATOM    696 1HG1 VAL A  44      29.365   7.160 -60.605  1.00  1.35           H  
ATOM    697 2HG1 VAL A  44      29.328   8.747 -61.342  1.00  1.35           H  
ATOM    698 3HG1 VAL A  44      30.792   8.192 -60.609  1.00  1.35           H  
ATOM    699 1HG2 VAL A  44      29.511   6.997 -58.098  1.00  1.35           H  
ATOM    700 2HG2 VAL A  44      30.924   8.053 -58.088  1.00  1.35           H  
ATOM    701 3HG2 VAL A  44      29.502   8.505 -57.169  1.00  1.35           H  
ATOM    702  N   LEU A  45      30.058  11.447 -61.253  1.00  1.31           N  
ATOM    703  CA  LEU A  45      29.602  12.284 -62.336  1.00  1.31           C  
ATOM    704  C   LEU A  45      28.890  11.602 -63.484  1.00  1.31           C  
ATOM    705  O   LEU A  45      29.475  11.321 -64.523  1.00  1.31           O  
ATOM    706  CB  LEU A  45      30.743  13.136 -62.834  1.00  1.31           C  
ATOM    707  CG  LEU A  45      30.310  14.145 -63.807  1.00  1.31           C  
ATOM    708  CD1 LEU A  45      31.146  15.374 -63.733  1.00  1.31           C  
ATOM    709  CD2 LEU A  45      30.414  13.555 -65.158  1.00  1.31           C  
ATOM    710  H   LEU A  45      31.036  11.236 -61.157  1.00  1.31           H  
ATOM    711  HA  LEU A  45      28.884  12.986 -61.905  1.00  1.31           H  
ATOM    712 1HB  LEU A  45      31.144  13.643 -61.987  1.00  1.31           H  
ATOM    713 2HB  LEU A  45      31.509  12.509 -63.287  1.00  1.31           H  
ATOM    714  HG  LEU A  45      29.304  14.401 -63.614  1.00  1.31           H  
ATOM    715 1HD1 LEU A  45      30.781  16.056 -64.479  1.00  1.31           H  
ATOM    716 2HD1 LEU A  45      31.057  15.824 -62.754  1.00  1.31           H  
ATOM    717 3HD1 LEU A  45      32.158  15.175 -63.913  1.00  1.31           H  
ATOM    718 1HD2 LEU A  45      30.092  14.285 -65.893  1.00  1.31           H  
ATOM    719 2HD2 LEU A  45      31.431  13.274 -65.356  1.00  1.31           H  
ATOM    720 3HD2 LEU A  45      29.787  12.679 -65.218  1.00  1.31           H  
ATOM    721  N   VAL A  46      27.610  11.370 -63.257  1.00  1.28           N  
ATOM    722  CA  VAL A  46      26.688  10.764 -64.206  1.00  1.28           C  
ATOM    723  C   VAL A  46      25.581  11.745 -64.487  1.00  1.28           C  
ATOM    724  O   VAL A  46      25.310  12.632 -63.687  1.00  1.28           O  
ATOM    725  CB  VAL A  46      26.088   9.471 -63.661  1.00  1.28           C  
ATOM    726  CG1 VAL A  46      27.167   8.504 -63.432  1.00  1.28           C  
ATOM    727  CG2 VAL A  46      25.341   9.768 -62.363  1.00  1.28           C  
ATOM    728  H   VAL A  46      27.282  11.609 -62.323  1.00  1.28           H  
ATOM    729  HA  VAL A  46      27.212  10.558 -65.130  1.00  1.28           H  
ATOM    730  HB  VAL A  46      25.405   9.046 -64.396  1.00  1.28           H  
ATOM    731 1HG1 VAL A  46      26.761   7.572 -63.046  1.00  1.28           H  
ATOM    732 2HG1 VAL A  46      27.688   8.322 -64.366  1.00  1.28           H  
ATOM    733 3HG1 VAL A  46      27.826   8.928 -62.733  1.00  1.28           H  
ATOM    734 1HG2 VAL A  46      24.914   8.848 -61.970  1.00  1.28           H  
ATOM    735 2HG2 VAL A  46      26.034  10.185 -61.632  1.00  1.28           H  
ATOM    736 3HG2 VAL A  46      24.548  10.483 -62.550  1.00  1.28           H  
ATOM    737  N   GLU A  47      24.841  11.532 -65.552  1.00  1.27           N  
ATOM    738  CA  GLU A  47      23.834  12.507 -65.956  1.00  1.27           C  
ATOM    739  C   GLU A  47      22.785  12.846 -64.888  1.00  1.27           C  
ATOM    740  O   GLU A  47      22.205  13.929 -64.913  1.00  1.27           O  
ATOM    741  CB  GLU A  47      23.151  12.019 -67.226  1.00  1.27           C  
ATOM    742  CG  GLU A  47      24.053  12.045 -68.458  1.00  1.27           C  
ATOM    743  CD  GLU A  47      23.391  11.502 -69.705  1.00  1.27           C  
ATOM    744  OE1 GLU A  47      22.311  10.970 -69.605  1.00  1.27           O  
ATOM    745  OE2 GLU A  47      23.971  11.628 -70.761  1.00  1.27           O  
ATOM    746  H   GLU A  47      25.045  10.744 -66.153  1.00  1.27           H  
ATOM    747  HA  GLU A  47      24.353  13.429 -66.203  1.00  1.27           H  
ATOM    748 1HB  GLU A  47      22.802  10.996 -67.081  1.00  1.27           H  
ATOM    749 2HB  GLU A  47      22.279  12.638 -67.430  1.00  1.27           H  
ATOM    750 1HG  GLU A  47      24.351  13.072 -68.645  1.00  1.27           H  
ATOM    751 2HG  GLU A  47      24.952  11.472 -68.245  1.00  1.27           H  
ATOM    752  N   GLY A  48      22.496  11.920 -63.983  1.00  1.27           N  
ATOM    753  CA  GLY A  48      21.492  12.167 -62.955  1.00  1.27           C  
ATOM    754  C   GLY A  48      21.990  12.811 -61.635  1.00  1.27           C  
ATOM    755  O   GLY A  48      21.183  12.961 -60.716  1.00  1.27           O  
ATOM    756  H   GLY A  48      22.996  11.046 -64.001  1.00  1.27           H  
ATOM    757 1HA  GLY A  48      20.712  12.799 -63.378  1.00  1.27           H  
ATOM    758 2HA  GLY A  48      21.010  11.220 -62.718  1.00  1.27           H  
ATOM    759  N   SER A  49      23.287  13.164 -61.506  1.00  1.28           N  
ATOM    760  CA  SER A  49      23.769  13.708 -60.212  1.00  1.28           C  
ATOM    761  C   SER A  49      24.014  15.219 -60.142  1.00  1.28           C  
ATOM    762  O   SER A  49      24.275  15.882 -61.153  1.00  1.28           O  
ATOM    763  CB  SER A  49      25.069  13.045 -59.795  1.00  1.28           C  
ATOM    764  OG  SER A  49      26.175  13.400 -60.635  1.00  1.28           O  
ATOM    765  H   SER A  49      23.931  13.038 -62.289  1.00  1.28           H  
ATOM    766  HA  SER A  49      23.022  13.469 -59.453  1.00  1.28           H  
ATOM    767 1HB  SER A  49      25.276  13.333 -58.780  1.00  1.28           H  
ATOM    768 2HB  SER A  49      24.943  11.965 -59.802  1.00  1.28           H  
ATOM    769  HG  SER A  49      26.858  12.700 -60.453  1.00  1.28           H  
ATOM    770  N   ARG A  50      24.067  15.734 -58.900  1.00  1.29           N  
ATOM    771  CA  ARG A  50      24.396  17.130 -58.628  1.00  1.29           C  
ATOM    772  C   ARG A  50      25.810  17.470 -59.074  1.00  1.29           C  
ATOM    773  O   ARG A  50      26.072  18.589 -59.521  1.00  1.29           O  
ATOM    774  CB  ARG A  50      24.247  17.444 -57.147  1.00  1.29           C  
ATOM    775  CG  ARG A  50      22.812  17.501 -56.627  1.00  1.29           C  
ATOM    776  CD  ARG A  50      22.775  17.758 -55.156  1.00  1.29           C  
ATOM    777  NE  ARG A  50      21.413  17.849 -54.646  1.00  1.29           N  
ATOM    778  CZ  ARG A  50      21.085  18.017 -53.347  1.00  1.29           C  
ATOM    779  NH1 ARG A  50      22.027  18.115 -52.431  1.00  1.29           N  
ATOM    780  NH2 ARG A  50      19.813  18.087 -52.994  1.00  1.29           N  
ATOM    781  H   ARG A  50      23.834  15.133 -58.107  1.00  1.29           H  
ATOM    782  HA  ARG A  50      23.699  17.759 -59.183  1.00  1.29           H  
ATOM    783 1HB  ARG A  50      24.765  16.677 -56.569  1.00  1.29           H  
ATOM    784 2HB  ARG A  50      24.723  18.397 -56.925  1.00  1.29           H  
ATOM    785 1HG  ARG A  50      22.273  18.302 -57.132  1.00  1.29           H  
ATOM    786 2HG  ARG A  50      22.315  16.550 -56.821  1.00  1.29           H  
ATOM    787 1HD  ARG A  50      23.277  16.937 -54.641  1.00  1.29           H  
ATOM    788 2HD  ARG A  50      23.286  18.694 -54.935  1.00  1.29           H  
ATOM    789  HE  ARG A  50      20.658  17.778 -55.315  1.00  1.29           H  
ATOM    790 1HH1 ARG A  50      23.000  18.064 -52.699  1.00  1.29           H  
ATOM    791 2HH1 ARG A  50      21.775  18.246 -51.463  1.00  1.29           H  
ATOM    792 1HH2 ARG A  50      19.090  18.012 -53.696  1.00  1.29           H  
ATOM    793 2HH2 ARG A  50      19.564  18.214 -52.025  1.00  1.29           H  
ATOM    794  N   VAL A  51      26.733  16.519 -58.956  1.00  1.29           N  
ATOM    795  CA  VAL A  51      28.085  16.777 -59.415  1.00  1.29           C  
ATOM    796  C   VAL A  51      28.131  16.975 -60.918  1.00  1.29           C  
ATOM    797  O   VAL A  51      28.851  17.850 -61.393  1.00  1.29           O  
ATOM    798  CB  VAL A  51      29.086  15.742 -58.910  1.00  1.29           C  
ATOM    799  CG1 VAL A  51      30.384  15.889 -59.618  1.00  1.29           C  
ATOM    800  CG2 VAL A  51      29.343  16.053 -57.458  1.00  1.29           C  
ATOM    801  H   VAL A  51      26.487  15.613 -58.575  1.00  1.29           H  
ATOM    802  HA  VAL A  51      28.405  17.712 -58.960  1.00  1.29           H  
ATOM    803  HB  VAL A  51      28.711  14.721 -59.055  1.00  1.29           H  
ATOM    804 1HG1 VAL A  51      31.090  15.160 -59.214  1.00  1.29           H  
ATOM    805 2HG1 VAL A  51      30.234  15.702 -60.669  1.00  1.29           H  
ATOM    806 3HG1 VAL A  51      30.770  16.894 -59.475  1.00  1.29           H  
ATOM    807 1HG2 VAL A  51      30.098  15.396 -57.074  1.00  1.29           H  
ATOM    808 2HG2 VAL A  51      29.712  17.072 -57.375  1.00  1.29           H  
ATOM    809 3HG2 VAL A  51      28.416  15.951 -56.888  1.00  1.29           H  
ATOM    810  N   PHE A  52      27.385  16.178 -61.677  1.00  1.28           N  
ATOM    811  CA  PHE A  52      27.340  16.389 -63.128  1.00  1.28           C  
ATOM    812  C   PHE A  52      26.864  17.814 -63.407  1.00  1.28           C  
ATOM    813  O   PHE A  52      27.455  18.532 -64.223  1.00  1.28           O  
ATOM    814  CB  PHE A  52      26.415  15.383 -63.776  1.00  1.28           C  
ATOM    815  CG  PHE A  52      26.357  15.343 -65.279  1.00  1.28           C  
ATOM    816  CD1 PHE A  52      27.191  14.497 -65.966  1.00  1.28           C  
ATOM    817  CD2 PHE A  52      25.493  16.124 -65.995  1.00  1.28           C  
ATOM    818  CE1 PHE A  52      27.177  14.413 -67.328  1.00  1.28           C  
ATOM    819  CE2 PHE A  52      25.468  16.055 -67.381  1.00  1.28           C  
ATOM    820  CZ  PHE A  52      26.315  15.196 -68.045  1.00  1.28           C  
ATOM    821  H   PHE A  52      26.831  15.420 -61.255  1.00  1.28           H  
ATOM    822  HA  PHE A  52      28.335  16.299 -63.540  1.00  1.28           H  
ATOM    823 1HB  PHE A  52      26.746  14.420 -63.436  1.00  1.28           H  
ATOM    824 2HB  PHE A  52      25.401  15.521 -63.405  1.00  1.28           H  
ATOM    825  HD1 PHE A  52      27.845  13.876 -65.402  1.00  1.28           H  
ATOM    826  HD2 PHE A  52      24.819  16.794 -65.455  1.00  1.28           H  
ATOM    827  HE1 PHE A  52      27.847  13.725 -67.837  1.00  1.28           H  
ATOM    828  HE2 PHE A  52      24.776  16.673 -67.944  1.00  1.28           H  
ATOM    829  HZ  PHE A  52      26.295  15.136 -69.135  1.00  1.28           H  
ATOM    830  N   GLU A  53      25.795  18.239 -62.721  1.00  1.28           N  
ATOM    831  CA  GLU A  53      25.306  19.601 -62.931  1.00  1.28           C  
ATOM    832  C   GLU A  53      26.342  20.653 -62.517  1.00  1.28           C  
ATOM    833  O   GLU A  53      26.508  21.657 -63.218  1.00  1.28           O  
ATOM    834  CB  GLU A  53      24.012  19.840 -62.148  1.00  1.28           C  
ATOM    835  CG  GLU A  53      22.762  19.122 -62.681  1.00  1.28           C  
ATOM    836  CD  GLU A  53      22.276  19.676 -64.022  1.00  1.28           C  
ATOM    837  OE1 GLU A  53      22.103  20.865 -64.122  1.00  1.28           O  
ATOM    838  OE2 GLU A  53      22.075  18.910 -64.944  1.00  1.28           O  
ATOM    839  H   GLU A  53      25.326  17.602 -62.070  1.00  1.28           H  
ATOM    840  HA  GLU A  53      25.102  19.727 -63.990  1.00  1.28           H  
ATOM    841 1HB  GLU A  53      24.157  19.516 -61.120  1.00  1.28           H  
ATOM    842 2HB  GLU A  53      23.800  20.908 -62.122  1.00  1.28           H  
ATOM    843 1HG  GLU A  53      22.999  18.062 -62.800  1.00  1.28           H  
ATOM    844 2HG  GLU A  53      21.966  19.207 -61.942  1.00  1.28           H  
ATOM    845  N   SER A  54      27.072  20.407 -61.420  1.00  1.28           N  
ATOM    846  CA  SER A  54      28.101  21.339 -60.962  1.00  1.28           C  
ATOM    847  C   SER A  54      29.216  21.413 -61.994  1.00  1.28           C  
ATOM    848  O   SER A  54      29.746  22.474 -62.277  1.00  1.28           O  
ATOM    849  CB  SER A  54      28.678  20.903 -59.625  1.00  1.28           C  
ATOM    850  OG  SER A  54      27.701  20.944 -58.615  1.00  1.28           O  
ATOM    851  H   SER A  54      26.877  19.574 -60.868  1.00  1.28           H  
ATOM    852  HA  SER A  54      27.657  22.330 -60.858  1.00  1.28           H  
ATOM    853 1HB  SER A  54      29.074  19.895 -59.714  1.00  1.28           H  
ATOM    854 2HB  SER A  54      29.505  21.557 -59.362  1.00  1.28           H  
ATOM    855  HG  SER A  54      27.005  20.317 -58.899  1.00  1.28           H  
ATOM    856  N   TRP A  55      29.574  20.275 -62.571  1.00  1.32           N  
ATOM    857  CA  TRP A  55      30.591  20.232 -63.602  1.00  1.32           C  
ATOM    858  C   TRP A  55      30.144  21.153 -64.740  1.00  1.32           C  
ATOM    859  O   TRP A  55      30.894  22.028 -65.180  1.00  1.32           O  
ATOM    860  CB  TRP A  55      30.793  18.792 -64.084  1.00  1.32           C  
ATOM    861  CG  TRP A  55      31.890  18.581 -65.081  1.00  1.32           C  
ATOM    862  CD1 TRP A  55      31.782  18.566 -66.434  1.00  1.32           C  
ATOM    863  CD2 TRP A  55      33.287  18.306 -64.783  1.00  1.32           C  
ATOM    864  NE1 TRP A  55      33.014  18.341 -67.000  1.00  1.32           N  
ATOM    865  CE2 TRP A  55      33.944  18.180 -65.997  1.00  1.32           C  
ATOM    866  CE3 TRP A  55      34.012  18.160 -63.594  1.00  1.32           C  
ATOM    867  CZ2 TRP A  55      35.311  17.927 -66.069  1.00  1.32           C  
ATOM    868  CZ3 TRP A  55      35.374  17.886 -63.663  1.00  1.32           C  
ATOM    869  CH2 TRP A  55      36.008  17.777 -64.869  1.00  1.32           C  
ATOM    870  H   TRP A  55      29.128  19.410 -62.282  1.00  1.32           H  
ATOM    871  HA  TRP A  55      31.529  20.607 -63.194  1.00  1.32           H  
ATOM    872 1HB  TRP A  55      30.992  18.173 -63.215  1.00  1.32           H  
ATOM    873 2HB  TRP A  55      29.875  18.431 -64.526  1.00  1.32           H  
ATOM    874  HD1 TRP A  55      30.856  18.722 -66.986  1.00  1.32           H  
ATOM    875  HE1 TRP A  55      33.205  18.291 -67.986  1.00  1.32           H  
ATOM    876  HE3 TRP A  55      33.511  18.254 -62.636  1.00  1.32           H  
ATOM    877  HZ2 TRP A  55      35.835  17.831 -67.021  1.00  1.32           H  
ATOM    878  HZ3 TRP A  55      35.930  17.769 -62.734  1.00  1.32           H  
ATOM    879  HH2 TRP A  55      37.080  17.568 -64.893  1.00  1.32           H  
ATOM    880  N   LYS A  56      28.900  20.966 -65.213  1.00  1.38           N  
ATOM    881  CA  LYS A  56      28.401  21.784 -66.318  1.00  1.38           C  
ATOM    882  C   LYS A  56      28.387  23.268 -66.005  1.00  1.38           C  
ATOM    883  O   LYS A  56      28.861  24.070 -66.811  1.00  1.38           O  
ATOM    884  CB  LYS A  56      26.995  21.369 -66.736  1.00  1.38           C  
ATOM    885  CG  LYS A  56      26.892  20.064 -67.494  1.00  1.38           C  
ATOM    886  CD  LYS A  56      25.498  19.925 -68.080  1.00  1.38           C  
ATOM    887  CE  LYS A  56      24.480  19.735 -66.978  1.00  1.38           C  
ATOM    888  NZ  LYS A  56      23.086  19.546 -67.487  1.00  1.38           N  
ATOM    889  H   LYS A  56      28.310  20.233 -64.809  1.00  1.38           H  
ATOM    890  HA  LYS A  56      29.032  21.645 -67.169  1.00  1.38           H  
ATOM    891 1HB  LYS A  56      26.368  21.282 -65.848  1.00  1.38           H  
ATOM    892 2HB  LYS A  56      26.565  22.150 -67.365  1.00  1.38           H  
ATOM    893 1HG  LYS A  56      27.611  20.075 -68.306  1.00  1.38           H  
ATOM    894 2HG  LYS A  56      27.108  19.221 -66.832  1.00  1.38           H  
ATOM    895 1HD  LYS A  56      25.253  20.824 -68.652  1.00  1.38           H  
ATOM    896 2HD  LYS A  56      25.472  19.068 -68.750  1.00  1.38           H  
ATOM    897 1HE  LYS A  56      24.759  18.871 -66.402  1.00  1.38           H  
ATOM    898 2HE  LYS A  56      24.495  20.607 -66.322  1.00  1.38           H  
ATOM    899 1HZ  LYS A  56      22.494  19.415 -66.649  1.00  1.38           H  
ATOM    900 2HZ  LYS A  56      22.789  20.362 -67.996  1.00  1.38           H  
ATOM    901 3HZ  LYS A  56      23.015  18.739 -68.077  1.00  1.38           H  
ATOM    902  N   SER A  57      27.950  23.622 -64.800  1.00  1.45           N  
ATOM    903  CA  SER A  57      27.872  25.008 -64.365  1.00  1.45           C  
ATOM    904  C   SER A  57      28.435  25.137 -62.948  1.00  1.45           C  
ATOM    905  O   SER A  57      27.682  24.996 -61.979  1.00  1.45           O  
ATOM    906  CB  SER A  57      26.449  25.502 -64.388  1.00  1.45           C  
ATOM    907  OG  SER A  57      26.394  26.861 -64.006  1.00  1.45           O  
ATOM    908  H   SER A  57      27.606  22.895 -64.169  1.00  1.45           H  
ATOM    909  HA  SER A  57      28.422  25.631 -65.061  1.00  1.45           H  
ATOM    910 1HB  SER A  57      26.034  25.380 -65.390  1.00  1.45           H  
ATOM    911 2HB  SER A  57      25.852  24.900 -63.706  1.00  1.45           H  
ATOM    912  HG  SER A  57      26.841  26.910 -63.144  1.00  1.45           H  
ATOM    913  N   PRO A  58      29.742  25.395 -62.810  1.00  1.47           N  
ATOM    914  CA  PRO A  58      30.506  25.461 -61.582  1.00  1.47           C  
ATOM    915  C   PRO A  58      29.941  26.458 -60.576  1.00  1.47           C  
ATOM    916  O   PRO A  58      29.113  27.306 -60.945  1.00  1.47           O  
ATOM    917  CB  PRO A  58      31.896  25.897 -62.071  1.00  1.47           C  
ATOM    918  CG  PRO A  58      31.954  25.454 -63.502  1.00  1.47           C  
ATOM    919  CD  PRO A  58      30.571  25.618 -64.018  1.00  1.47           C  
ATOM    920  HA  PRO A  58      30.543  24.443 -61.180  1.00  1.47           H  
ATOM    921 1HB  PRO A  58      32.004  26.990 -61.946  1.00  1.47           H  
ATOM    922 2HB  PRO A  58      32.684  25.427 -61.476  1.00  1.47           H  
ATOM    923 1HG  PRO A  58      32.686  26.034 -64.066  1.00  1.47           H  
ATOM    924 2HG  PRO A  58      32.279  24.397 -63.548  1.00  1.47           H  
ATOM    925 1HD  PRO A  58      30.418  26.627 -64.430  1.00  1.47           H  
ATOM    926 2HD  PRO A  58      30.431  24.828 -64.764  1.00  1.47           H  
ATOM    927  N   PRO A  59      30.332  26.332 -59.289  1.00  1.43           N  
ATOM    928  CA  PRO A  59      30.046  27.244 -58.201  1.00  1.43           C  
ATOM    929  C   PRO A  59      30.349  28.652 -58.728  1.00  1.43           C  
ATOM    930  O   PRO A  59      30.980  28.766 -59.777  1.00  1.43           O  
ATOM    931  CB  PRO A  59      30.986  26.726 -57.090  1.00  1.43           C  
ATOM    932  CG  PRO A  59      31.180  25.268 -57.395  1.00  1.43           C  
ATOM    933  CD  PRO A  59      31.154  25.155 -58.878  1.00  1.43           C  
ATOM    934  HA  PRO A  59      28.988  27.147 -57.920  1.00  1.43           H  
ATOM    935 1HB  PRO A  59      31.935  27.286 -57.098  1.00  1.43           H  
ATOM    936 2HB  PRO A  59      30.540  26.851 -56.094  1.00  1.43           H  
ATOM    937 1HG  PRO A  59      32.139  24.929 -56.968  1.00  1.43           H  
ATOM    938 2HG  PRO A  59      30.391  24.674 -56.909  1.00  1.43           H  
ATOM    939 1HD  PRO A  59      32.169  25.209 -59.276  1.00  1.43           H  
ATOM    940 2HD  PRO A  59      30.653  24.206 -59.108  1.00  1.43           H  
ATOM    941  N   PRO A  60      30.048  29.714 -57.968  1.00  1.32           N  
ATOM    942  CA  PRO A  60      29.837  31.080 -58.417  1.00  1.32           C  
ATOM    943  C   PRO A  60      30.841  31.588 -59.444  1.00  1.32           C  
ATOM    944  O   PRO A  60      31.992  31.161 -59.459  1.00  1.32           O  
ATOM    945  CB  PRO A  60      29.973  31.862 -57.109  1.00  1.32           C  
ATOM    946  CG  PRO A  60      29.557  30.909 -56.060  1.00  1.32           C  
ATOM    947  CD  PRO A  60      30.031  29.569 -56.514  1.00  1.32           C  
ATOM    948  HA  PRO A  60      28.812  31.115 -58.778  1.00  1.32           H  
ATOM    949 1HB  PRO A  60      31.012  32.212 -56.981  1.00  1.32           H  
ATOM    950 2HB  PRO A  60      29.340  32.755 -57.125  1.00  1.32           H  
ATOM    951 1HG  PRO A  60      30.015  31.229 -55.130  1.00  1.32           H  
ATOM    952 2HG  PRO A  60      28.463  30.951 -55.909  1.00  1.32           H  
ATOM    953 1HD  PRO A  60      31.045  29.385 -56.126  1.00  1.32           H  
ATOM    954 2HD  PRO A  60      29.302  28.818 -56.192  1.00  1.32           H  
ATOM    955  N   PRO A  61      30.444  32.581 -60.268  1.00  1.17           N  
ATOM    956  CA  PRO A  61      31.229  33.129 -61.341  1.00  1.17           C  
ATOM    957  C   PRO A  61      32.584  33.486 -60.814  1.00  1.17           C  
ATOM    958  O   PRO A  61      32.739  33.939 -59.676  1.00  1.17           O  
ATOM    959  CB  PRO A  61      30.450  34.373 -61.734  1.00  1.17           C  
ATOM    960  CG  PRO A  61      29.023  34.035 -61.407  1.00  1.17           C  
ATOM    961  CD  PRO A  61      29.106  33.231 -60.129  1.00  1.17           C  
ATOM    962  HA  PRO A  61      31.302  32.408 -62.168  1.00  1.17           H  
ATOM    963 1HB  PRO A  61      30.839  35.248 -61.193  1.00  1.17           H  
ATOM    964 2HB  PRO A  61      30.607  34.559 -62.806  1.00  1.17           H  
ATOM    965 1HG  PRO A  61      28.432  34.959 -61.291  1.00  1.17           H  
ATOM    966 2HG  PRO A  61      28.571  33.471 -62.236  1.00  1.17           H  
ATOM    967 1HD  PRO A  61      29.073  33.882 -59.245  1.00  1.17           H  
ATOM    968 2HD  PRO A  61      28.278  32.525 -60.174  1.00  1.17           H  
ATOM    969  N   VAL A  62      33.559  33.235 -61.648  1.00  1.01           N  
ATOM    970  CA  VAL A  62      34.927  33.424 -61.283  1.00  1.01           C  
ATOM    971  C   VAL A  62      35.341  34.818 -61.664  1.00  1.01           C  
ATOM    972  O   VAL A  62      35.065  35.270 -62.767  1.00  1.01           O  
ATOM    973  CB  VAL A  62      35.762  32.380 -62.024  1.00  1.01           C  
ATOM    974  CG1 VAL A  62      37.210  32.563 -61.707  1.00  1.01           C  
ATOM    975  CG2 VAL A  62      35.270  30.997 -61.670  1.00  1.01           C  
ATOM    976  H   VAL A  62      33.354  32.931 -62.599  1.00  1.01           H  
ATOM    977  HA  VAL A  62      35.039  33.296 -60.205  1.00  1.01           H  
ATOM    978  HB  VAL A  62      35.644  32.524 -63.091  1.00  1.01           H  
ATOM    979 1HG1 VAL A  62      37.776  31.817 -62.264  1.00  1.01           H  
ATOM    980 2HG1 VAL A  62      37.535  33.563 -62.000  1.00  1.01           H  
ATOM    981 3HG1 VAL A  62      37.373  32.427 -60.638  1.00  1.01           H  
ATOM    982 1HG2 VAL A  62      35.858  30.286 -62.217  1.00  1.01           H  
ATOM    983 2HG2 VAL A  62      35.376  30.817 -60.620  1.00  1.01           H  
ATOM    984 3HG2 VAL A  62      34.217  30.899 -61.945  1.00  1.01           H  
ATOM    985  N   TYR A  63      35.947  35.551 -60.773  1.00  0.87           N  
ATOM    986  CA  TYR A  63      36.341  36.871 -61.184  1.00  0.87           C  
ATOM    987  C   TYR A  63      37.765  36.825 -61.631  1.00  0.87           C  
ATOM    988  O   TYR A  63      38.614  36.212 -60.984  1.00  0.87           O  
ATOM    989  CB  TYR A  63      36.082  37.854 -60.074  1.00  0.87           C  
ATOM    990  CG  TYR A  63      34.602  38.028 -59.935  1.00  0.87           C  
ATOM    991  CD1 TYR A  63      33.874  37.183 -59.107  1.00  0.87           C  
ATOM    992  CD2 TYR A  63      33.960  38.997 -60.676  1.00  0.87           C  
ATOM    993  CE1 TYR A  63      32.502  37.324 -59.017  1.00  0.87           C  
ATOM    994  CE2 TYR A  63      32.605  39.131 -60.585  1.00  0.87           C  
ATOM    995  CZ  TYR A  63      31.868  38.309 -59.760  1.00  0.87           C  
ATOM    996  OH  TYR A  63      30.492  38.458 -59.690  1.00  0.87           O  
ATOM    997  H   TYR A  63      36.165  35.192 -59.850  1.00  0.87           H  
ATOM    998  HA  TYR A  63      35.745  37.184 -62.040  1.00  0.87           H  
ATOM    999 1HB  TYR A  63      36.490  37.480 -59.131  1.00  0.87           H  
ATOM   1000 2HB  TYR A  63      36.539  38.818 -60.302  1.00  0.87           H  
ATOM   1001  HD1 TYR A  63      34.383  36.403 -58.534  1.00  0.87           H  
ATOM   1002  HD2 TYR A  63      34.531  39.649 -61.340  1.00  0.87           H  
ATOM   1003  HE1 TYR A  63      31.927  36.659 -58.371  1.00  0.87           H  
ATOM   1004  HE2 TYR A  63      32.106  39.879 -61.165  1.00  0.87           H  
ATOM   1005  HH  TYR A  63      30.145  37.855 -59.018  1.00  0.87           H  
ATOM   1006  N   MET A  64      38.027  37.410 -62.781  1.00  0.77           N  
ATOM   1007  CA  MET A  64      39.372  37.419 -63.276  1.00  0.77           C  
ATOM   1008  C   MET A  64      39.882  38.836 -63.313  1.00  0.77           C  
ATOM   1009  O   MET A  64      39.349  39.690 -64.031  1.00  0.77           O  
ATOM   1010  CB  MET A  64      39.423  36.792 -64.651  1.00  0.77           C  
ATOM   1011  CG  MET A  64      40.757  36.727 -65.203  1.00  0.77           C  
ATOM   1012  SD  MET A  64      41.738  35.549 -64.396  1.00  0.77           S  
ATOM   1013  CE  MET A  64      41.085  34.087 -65.178  1.00  0.77           C  
ATOM   1014  H   MET A  64      37.293  37.880 -63.305  1.00  0.77           H  
ATOM   1015  HA  MET A  64      40.012  36.855 -62.603  1.00  0.77           H  
ATOM   1016 1HB  MET A  64      39.019  35.776 -64.606  1.00  0.77           H  
ATOM   1017 2HB  MET A  64      38.795  37.364 -65.338  1.00  0.77           H  
ATOM   1018 1HG  MET A  64      40.678  36.447 -66.234  1.00  0.77           H  
ATOM   1019 2HG  MET A  64      41.246  37.698 -65.121  1.00  0.77           H  
ATOM   1020 1HE  MET A  64      41.596  33.202 -64.806  1.00  0.77           H  
ATOM   1021 2HE  MET A  64      40.018  34.002 -64.961  1.00  0.77           H  
ATOM   1022 3HE  MET A  64      41.230  34.153 -66.254  1.00  0.77           H  
ATOM   1023  N   GLU A  65      40.906  39.095 -62.534  1.00  0.71           N  
ATOM   1024  CA  GLU A  65      41.463  40.421 -62.488  1.00  0.71           C  
ATOM   1025  C   GLU A  65      42.723  40.425 -63.310  1.00  0.71           C  
ATOM   1026  O   GLU A  65      43.525  39.485 -63.231  1.00  0.71           O  
ATOM   1027  CB  GLU A  65      41.787  40.802 -61.047  1.00  0.71           C  
ATOM   1028  CG  GLU A  65      40.603  40.885 -60.093  1.00  0.71           C  
ATOM   1029  CD  GLU A  65      41.036  41.183 -58.667  1.00  0.71           C  
ATOM   1030  OE1 GLU A  65      42.185  40.940 -58.364  1.00  0.71           O  
ATOM   1031  OE2 GLU A  65      40.229  41.638 -57.888  1.00  0.71           O  
ATOM   1032  H   GLU A  65      41.299  38.356 -61.958  1.00  0.71           H  
ATOM   1033  HA  GLU A  65      40.765  41.134 -62.915  1.00  0.71           H  
ATOM   1034 1HB  GLU A  65      42.460  40.093 -60.647  1.00  0.71           H  
ATOM   1035 2HB  GLU A  65      42.291  41.768 -61.036  1.00  0.71           H  
ATOM   1036 1HG  GLU A  65      39.933  41.662 -60.432  1.00  0.71           H  
ATOM   1037 2HG  GLU A  65      40.063  39.937 -60.118  1.00  0.71           H  
ATOM   1038  N   TYR A  66      42.948  41.493 -64.044  1.00  0.68           N  
ATOM   1039  CA  TYR A  66      44.196  41.585 -64.754  1.00  0.68           C  
ATOM   1040  C   TYR A  66      44.889  42.873 -64.375  1.00  0.68           C  
ATOM   1041  O   TYR A  66      44.312  43.961 -64.433  1.00  0.68           O  
ATOM   1042  CB  TYR A  66      43.999  41.539 -66.257  1.00  0.68           C  
ATOM   1043  CG  TYR A  66      43.304  40.331 -66.816  1.00  0.68           C  
ATOM   1044  CD1 TYR A  66      41.952  40.371 -67.003  1.00  0.68           C  
ATOM   1045  CD2 TYR A  66      44.008  39.207 -67.141  1.00  0.68           C  
ATOM   1046  CE1 TYR A  66      41.302  39.294 -67.560  1.00  0.68           C  
ATOM   1047  CE2 TYR A  66      43.378  38.122 -67.696  1.00  0.68           C  
ATOM   1048  CZ  TYR A  66      42.030  38.174 -67.919  1.00  0.68           C  
ATOM   1049  OH  TYR A  66      41.392  37.118 -68.486  1.00  0.68           O  
ATOM   1050  H   TYR A  66      42.238  42.214 -64.133  1.00  0.68           H  
ATOM   1051  HA  TYR A  66      44.842  40.761 -64.461  1.00  0.68           H  
ATOM   1052 1HB  TYR A  66      43.421  42.408 -66.555  1.00  0.68           H  
ATOM   1053 2HB  TYR A  66      44.973  41.610 -66.732  1.00  0.68           H  
ATOM   1054  HD1 TYR A  66      41.405  41.266 -66.728  1.00  0.68           H  
ATOM   1055  HD2 TYR A  66      45.065  39.187 -66.967  1.00  0.68           H  
ATOM   1056  HE1 TYR A  66      40.227  39.328 -67.727  1.00  0.68           H  
ATOM   1057  HE2 TYR A  66      43.948  37.232 -67.967  1.00  0.68           H  
ATOM   1058  HH  TYR A  66      42.014  36.394 -68.593  1.00  0.68           H  
ATOM   1059  N   PHE A  67      46.134  42.742 -63.989  1.00  0.68           N  
ATOM   1060  CA  PHE A  67      46.957  43.859 -63.592  1.00  0.68           C  
ATOM   1061  C   PHE A  67      47.989  43.950 -64.686  1.00  0.68           C  
ATOM   1062  O   PHE A  67      48.472  42.926 -65.166  1.00  0.68           O  
ATOM   1063  CB  PHE A  67      47.621  43.532 -62.278  1.00  0.68           C  
ATOM   1064  CG  PHE A  67      46.698  43.292 -61.131  1.00  0.68           C  
ATOM   1065  CD1 PHE A  67      46.109  42.038 -60.986  1.00  0.68           C  
ATOM   1066  CD2 PHE A  67      46.474  44.235 -60.169  1.00  0.68           C  
ATOM   1067  CE1 PHE A  67      45.311  41.752 -59.916  1.00  0.68           C  
ATOM   1068  CE2 PHE A  67      45.679  43.940 -59.073  1.00  0.68           C  
ATOM   1069  CZ  PHE A  67      45.095  42.696 -58.954  1.00  0.68           C  
ATOM   1070  H   PHE A  67      46.531  41.807 -63.954  1.00  0.68           H  
ATOM   1071  HA  PHE A  67      46.377  44.783 -63.541  1.00  0.68           H  
ATOM   1072 1HB  PHE A  67      48.178  42.656 -62.414  1.00  0.68           H  
ATOM   1073 2HB  PHE A  67      48.314  44.325 -62.009  1.00  0.68           H  
ATOM   1074  HD1 PHE A  67      46.293  41.270 -61.739  1.00  0.68           H  
ATOM   1075  HD2 PHE A  67      46.935  45.215 -60.269  1.00  0.68           H  
ATOM   1076  HE1 PHE A  67      44.855  40.774 -59.821  1.00  0.68           H  
ATOM   1077  HE2 PHE A  67      45.506  44.686 -58.302  1.00  0.68           H  
ATOM   1078  HZ  PHE A  67      44.459  42.459 -58.098  1.00  0.68           H  
ATOM   1079  N   PHE A  68      48.347  45.139 -65.086  1.00  0.68           N  
ATOM   1080  CA  PHE A  68      49.282  45.240 -66.192  1.00  0.68           C  
ATOM   1081  C   PHE A  68      50.511  46.013 -65.834  1.00  0.68           C  
ATOM   1082  O   PHE A  68      50.495  46.842 -64.922  1.00  0.68           O  
ATOM   1083  CB  PHE A  68      48.583  45.834 -67.381  1.00  0.68           C  
ATOM   1084  CG  PHE A  68      47.499  44.996 -67.925  1.00  0.68           C  
ATOM   1085  CD1 PHE A  68      46.248  45.052 -67.367  1.00  0.68           C  
ATOM   1086  CD2 PHE A  68      47.705  44.182 -69.020  1.00  0.68           C  
ATOM   1087  CE1 PHE A  68      45.218  44.301 -67.873  1.00  0.68           C  
ATOM   1088  CE2 PHE A  68      46.664  43.441 -69.539  1.00  0.68           C  
ATOM   1089  CZ  PHE A  68      45.421  43.502 -68.955  1.00  0.68           C  
ATOM   1090  H   PHE A  68      47.957  45.972 -64.642  1.00  0.68           H  
ATOM   1091  HA  PHE A  68      49.606  44.240 -66.473  1.00  0.68           H  
ATOM   1092 1HB  PHE A  68      48.157  46.764 -67.095  1.00  0.68           H  
ATOM   1093 2HB  PHE A  68      49.313  46.003 -68.167  1.00  0.68           H  
ATOM   1094  HD1 PHE A  68      46.083  45.700 -66.507  1.00  0.68           H  
ATOM   1095  HD2 PHE A  68      48.700  44.138 -69.474  1.00  0.68           H  
ATOM   1096  HE1 PHE A  68      44.235  44.352 -67.421  1.00  0.68           H  
ATOM   1097  HE2 PHE A  68      46.823  42.803 -70.407  1.00  0.68           H  
ATOM   1098  HZ  PHE A  68      44.601  42.921 -69.351  1.00  0.68           H  
ATOM   1099  N   PHE A  69      51.593  45.704 -66.526  1.00  0.70           N  
ATOM   1100  CA  PHE A  69      52.847  46.368 -66.257  1.00  0.70           C  
ATOM   1101  C   PHE A  69      53.303  47.296 -67.381  1.00  0.70           C  
ATOM   1102  O   PHE A  69      53.537  46.890 -68.519  1.00  0.70           O  
ATOM   1103  CB  PHE A  69      53.856  45.302 -65.947  1.00  0.70           C  
ATOM   1104  CG  PHE A  69      53.488  44.544 -64.694  1.00  0.70           C  
ATOM   1105  CD1 PHE A  69      52.780  43.375 -64.805  1.00  0.70           C  
ATOM   1106  CD2 PHE A  69      53.785  45.008 -63.417  1.00  0.70           C  
ATOM   1107  CE1 PHE A  69      52.398  42.668 -63.707  1.00  0.70           C  
ATOM   1108  CE2 PHE A  69      53.397  44.300 -62.303  1.00  0.70           C  
ATOM   1109  CZ  PHE A  69      52.702  43.119 -62.449  1.00  0.70           C  
ATOM   1110  H   PHE A  69      51.552  44.979 -67.247  1.00  0.70           H  
ATOM   1111  HA  PHE A  69      52.727  46.978 -65.361  1.00  0.70           H  
ATOM   1112 1HB  PHE A  69      53.852  44.591 -66.765  1.00  0.70           H  
ATOM   1113 2HB  PHE A  69      54.831  45.685 -65.885  1.00  0.70           H  
ATOM   1114  HD1 PHE A  69      52.529  43.014 -65.787  1.00  0.70           H  
ATOM   1115  HD2 PHE A  69      54.315  45.936 -63.295  1.00  0.70           H  
ATOM   1116  HE1 PHE A  69      51.854  41.751 -63.837  1.00  0.70           H  
ATOM   1117  HE2 PHE A  69      53.633  44.672 -61.306  1.00  0.70           H  
ATOM   1118  HZ  PHE A  69      52.391  42.551 -61.568  1.00  0.70           H  
ATOM   1119  N   ASN A  70      53.356  48.573 -67.032  1.00  0.72           N  
ATOM   1120  CA  ASN A  70      53.694  49.681 -67.912  1.00  0.72           C  
ATOM   1121  C   ASN A  70      55.182  50.017 -67.831  1.00  0.72           C  
ATOM   1122  O   ASN A  70      55.700  50.306 -66.746  1.00  0.72           O  
ATOM   1123  CB  ASN A  70      52.836  50.883 -67.543  1.00  0.72           C  
ATOM   1124  CG  ASN A  70      52.944  52.096 -68.430  1.00  0.72           C  
ATOM   1125  OD1 ASN A  70      53.116  52.036 -69.649  1.00  0.72           O  
ATOM   1126  ND2 ASN A  70      52.835  53.245 -67.811  1.00  0.72           N  
ATOM   1127  H   ASN A  70      53.155  48.803 -66.059  1.00  0.72           H  
ATOM   1128  HA  ASN A  70      53.487  49.388 -68.942  1.00  0.72           H  
ATOM   1129 1HB  ASN A  70      51.792  50.577 -67.501  1.00  0.72           H  
ATOM   1130 2HB  ASN A  70      53.089  51.171 -66.563  1.00  0.72           H  
ATOM   1131 1HD2 ASN A  70      52.893  54.098 -68.331  1.00  0.72           H  
ATOM   1132 2HD2 ASN A  70      52.693  53.268 -66.822  1.00  0.72           H  
ATOM   1133  N   MET A  71      55.901  49.915 -68.949  1.00  0.76           N  
ATOM   1134  CA  MET A  71      57.322  50.270 -68.922  1.00  0.76           C  
ATOM   1135  C   MET A  71      57.331  51.800 -68.847  1.00  0.76           C  
ATOM   1136  O   MET A  71      56.704  52.456 -69.679  1.00  0.76           O  
ATOM   1137  CB  MET A  71      58.065  49.773 -70.179  1.00  0.76           C  
ATOM   1138  CG  MET A  71      59.624  49.931 -70.135  1.00  0.76           C  
ATOM   1139  SD  MET A  71      60.510  49.288 -71.646  1.00  0.76           S  
ATOM   1140  CE  MET A  71      60.424  47.506 -71.558  1.00  0.76           C  
ATOM   1141  H   MET A  71      55.441  49.643 -69.817  1.00  0.76           H  
ATOM   1142  HA  MET A  71      57.795  49.872 -68.022  1.00  0.76           H  
ATOM   1143 1HB  MET A  71      57.820  48.750 -70.389  1.00  0.76           H  
ATOM   1144 2HB  MET A  71      57.713  50.353 -71.033  1.00  0.76           H  
ATOM   1145 1HG  MET A  71      59.875  50.985 -70.017  1.00  0.76           H  
ATOM   1146 2HG  MET A  71      60.009  49.401 -69.262  1.00  0.76           H  
ATOM   1147 1HE  MET A  71      60.923  47.076 -72.420  1.00  0.76           H  
ATOM   1148 2HE  MET A  71      60.921  47.164 -70.655  1.00  0.76           H  
ATOM   1149 3HE  MET A  71      59.382  47.188 -71.551  1.00  0.76           H  
ATOM   1150  N   THR A  72      58.027  52.371 -67.866  1.00  0.81           N  
ATOM   1151  CA  THR A  72      57.992  53.823 -67.662  1.00  0.81           C  
ATOM   1152  C   THR A  72      59.250  54.578 -68.069  1.00  0.81           C  
ATOM   1153  O   THR A  72      59.268  55.808 -68.076  1.00  0.81           O  
ATOM   1154  CB  THR A  72      57.699  54.129 -66.187  1.00  0.81           C  
ATOM   1155  OG1 THR A  72      58.724  53.550 -65.359  1.00  0.81           O  
ATOM   1156  CG2 THR A  72      56.386  53.547 -65.792  1.00  0.81           C  
ATOM   1157  H   THR A  72      58.534  51.786 -67.201  1.00  0.81           H  
ATOM   1158  HA  THR A  72      57.169  54.220 -68.255  1.00  0.81           H  
ATOM   1159  HB  THR A  72      57.679  55.206 -66.036  1.00  0.81           H  
ATOM   1160  HG1 THR A  72      58.896  52.626 -65.669  1.00  0.81           H  
ATOM   1161 1HG2 THR A  72      56.196  53.770 -64.746  1.00  0.81           H  
ATOM   1162 2HG2 THR A  72      55.594  53.968 -66.407  1.00  0.81           H  
ATOM   1163 3HG2 THR A  72      56.424  52.477 -65.930  1.00  0.81           H  
ATOM   1164  N   ASN A  73      60.302  53.852 -68.383  1.00  0.87           N  
ATOM   1165  CA  ASN A  73      61.580  54.458 -68.720  1.00  0.87           C  
ATOM   1166  C   ASN A  73      62.083  53.810 -69.992  1.00  0.87           C  
ATOM   1167  O   ASN A  73      63.209  53.314 -70.051  1.00  0.87           O  
ATOM   1168  CB  ASN A  73      62.579  54.312 -67.597  1.00  0.87           C  
ATOM   1169  CG  ASN A  73      62.974  52.895 -67.350  1.00  0.87           C  
ATOM   1170  OD1 ASN A  73      62.234  51.966 -67.714  1.00  0.87           O  
ATOM   1171  ND2 ASN A  73      64.145  52.713 -66.751  1.00  0.87           N  
ATOM   1172  H   ASN A  73      60.208  52.849 -68.379  1.00  0.87           H  
ATOM   1173  HA  ASN A  73      61.435  55.519 -68.927  1.00  0.87           H  
ATOM   1174 1HB  ASN A  73      63.462  54.905 -67.811  1.00  0.87           H  
ATOM   1175 2HB  ASN A  73      62.140  54.709 -66.679  1.00  0.87           H  
ATOM   1176 1HD2 ASN A  73      64.531  51.777 -66.576  1.00  0.87           H  
ATOM   1177 2HD2 ASN A  73      64.686  53.505 -66.465  1.00  0.87           H  
ATOM   1178  N   VAL A  74      61.227  53.784 -70.998  1.00  0.94           N  
ATOM   1179  CA  VAL A  74      61.522  53.070 -72.222  1.00  0.94           C  
ATOM   1180  C   VAL A  74      62.791  53.553 -72.890  1.00  0.94           C  
ATOM   1181  O   VAL A  74      63.621  52.742 -73.287  1.00  0.94           O  
ATOM   1182  CB  VAL A  74      60.394  53.281 -73.221  1.00  0.94           C  
ATOM   1183  CG1 VAL A  74      60.782  52.709 -74.528  1.00  0.94           C  
ATOM   1184  CG2 VAL A  74      59.125  52.682 -72.723  1.00  0.94           C  
ATOM   1185  H   VAL A  74      60.331  54.240 -70.887  1.00  0.94           H  
ATOM   1186  HA  VAL A  74      61.625  52.012 -71.990  1.00  0.94           H  
ATOM   1187  HB  VAL A  74      60.251  54.351 -73.367  1.00  0.94           H  
ATOM   1188 1HG1 VAL A  74      59.986  52.900 -75.220  1.00  0.94           H  
ATOM   1189 2HG1 VAL A  74      61.698  53.178 -74.890  1.00  0.94           H  
ATOM   1190 3HG1 VAL A  74      60.938  51.636 -74.427  1.00  0.94           H  
ATOM   1191 1HG2 VAL A  74      58.370  52.878 -73.456  1.00  0.94           H  
ATOM   1192 2HG2 VAL A  74      59.236  51.628 -72.597  1.00  0.94           H  
ATOM   1193 3HG2 VAL A  74      58.841  53.135 -71.769  1.00  0.94           H  
ATOM   1194  N   ASP A  75      62.971  54.865 -72.994  1.00  1.01           N  
ATOM   1195  CA  ASP A  75      64.180  55.354 -73.634  1.00  1.01           C  
ATOM   1196  C   ASP A  75      65.420  54.923 -72.857  1.00  1.01           C  
ATOM   1197  O   ASP A  75      66.438  54.570 -73.452  1.00  1.01           O  
ATOM   1198  CB  ASP A  75      64.132  56.871 -73.751  1.00  1.01           C  
ATOM   1199  CG  ASP A  75      63.115  57.344 -74.781  1.00  1.01           C  
ATOM   1200  OD1 ASP A  75      62.666  56.538 -75.563  1.00  1.01           O  
ATOM   1201  OD2 ASP A  75      62.788  58.503 -74.768  1.00  1.01           O  
ATOM   1202  H   ASP A  75      62.274  55.504 -72.644  1.00  1.01           H  
ATOM   1203  HA  ASP A  75      64.237  54.930 -74.637  1.00  1.01           H  
ATOM   1204 1HB  ASP A  75      63.885  57.306 -72.784  1.00  1.01           H  
ATOM   1205 2HB  ASP A  75      65.116  57.244 -74.035  1.00  1.01           H  
ATOM   1206  N   ALA A  76      65.340  54.945 -71.523  1.00  1.08           N  
ATOM   1207  CA  ALA A  76      66.479  54.541 -70.714  1.00  1.08           C  
ATOM   1208  C   ALA A  76      66.786  53.074 -70.956  1.00  1.08           C  
ATOM   1209  O   ALA A  76      67.954  52.689 -71.055  1.00  1.08           O  
ATOM   1210  CB  ALA A  76      66.222  54.794 -69.254  1.00  1.08           C  
ATOM   1211  H   ALA A  76      64.477  55.220 -71.076  1.00  1.08           H  
ATOM   1212  HA  ALA A  76      67.340  55.129 -71.025  1.00  1.08           H  
ATOM   1213 1HB  ALA A  76      67.093  54.505 -68.673  1.00  1.08           H  
ATOM   1214 2HB  ALA A  76      66.015  55.850 -69.096  1.00  1.08           H  
ATOM   1215 3HB  ALA A  76      65.372  54.205 -68.943  1.00  1.08           H  
ATOM   1216  N   PHE A  77      65.729  52.266 -71.089  1.00  1.14           N  
ATOM   1217  CA  PHE A  77      65.868  50.843 -71.358  1.00  1.14           C  
ATOM   1218  C   PHE A  77      66.599  50.691 -72.682  1.00  1.14           C  
ATOM   1219  O   PHE A  77      67.585  49.964 -72.788  1.00  1.14           O  
ATOM   1220  CB  PHE A  77      64.504  50.138 -71.324  1.00  1.14           C  
ATOM   1221  CG  PHE A  77      64.548  48.661 -71.623  1.00  1.14           C  
ATOM   1222  CD1 PHE A  77      65.162  47.810 -70.749  1.00  1.14           C  
ATOM   1223  CD2 PHE A  77      63.936  48.113 -72.730  1.00  1.14           C  
ATOM   1224  CE1 PHE A  77      65.200  46.445 -70.977  1.00  1.14           C  
ATOM   1225  CE2 PHE A  77      63.972  46.747 -72.946  1.00  1.14           C  
ATOM   1226  CZ  PHE A  77      64.604  45.920 -72.076  1.00  1.14           C  
ATOM   1227  H   PHE A  77      64.794  52.654 -70.970  1.00  1.14           H  
ATOM   1228  HA  PHE A  77      66.481  50.400 -70.577  1.00  1.14           H  
ATOM   1229 1HB  PHE A  77      64.054  50.278 -70.340  1.00  1.14           H  
ATOM   1230 2HB  PHE A  77      63.841  50.601 -72.044  1.00  1.14           H  
ATOM   1231  HD1 PHE A  77      65.638  48.236 -69.869  1.00  1.14           H  
ATOM   1232  HD2 PHE A  77      63.422  48.761 -73.431  1.00  1.14           H  
ATOM   1233  HE1 PHE A  77      65.708  45.789 -70.279  1.00  1.14           H  
ATOM   1234  HE2 PHE A  77      63.518  46.332 -73.800  1.00  1.14           H  
ATOM   1235  HZ  PHE A  77      64.634  44.844 -72.260  1.00  1.14           H  
ATOM   1236  N   LEU A  78      66.155  51.431 -73.692  1.00  1.17           N  
ATOM   1237  CA  LEU A  78      66.805  51.387 -74.990  1.00  1.17           C  
ATOM   1238  C   LEU A  78      68.216  51.989 -74.932  1.00  1.17           C  
ATOM   1239  O   LEU A  78      69.042  51.710 -75.781  1.00  1.17           O  
ATOM   1240  CB  LEU A  78      65.939  52.059 -76.050  1.00  1.17           C  
ATOM   1241  CG  LEU A  78      64.921  51.117 -76.752  1.00  1.17           C  
ATOM   1242  CD1 LEU A  78      63.989  50.483 -75.722  1.00  1.17           C  
ATOM   1243  CD2 LEU A  78      64.132  51.897 -77.749  1.00  1.17           C  
ATOM   1244  H   LEU A  78      65.337  52.024 -73.557  1.00  1.17           H  
ATOM   1245  HA  LEU A  78      66.911  50.352 -75.280  1.00  1.17           H  
ATOM   1246 1HB  LEU A  78      65.378  52.867 -75.574  1.00  1.17           H  
ATOM   1247 2HB  LEU A  78      66.587  52.488 -76.811  1.00  1.17           H  
ATOM   1248  HG  LEU A  78      65.467  50.316 -77.257  1.00  1.17           H  
ATOM   1249 1HD1 LEU A  78      63.290  49.811 -76.220  1.00  1.17           H  
ATOM   1250 2HD1 LEU A  78      64.574  49.934 -75.004  1.00  1.17           H  
ATOM   1251 3HD1 LEU A  78      63.438  51.260 -75.213  1.00  1.17           H  
ATOM   1252 1HD2 LEU A  78      63.431  51.230 -78.249  1.00  1.17           H  
ATOM   1253 2HD2 LEU A  78      63.588  52.693 -77.233  1.00  1.17           H  
ATOM   1254 3HD2 LEU A  78      64.807  52.333 -78.488  1.00  1.17           H  
ATOM   1255  N   ALA A  79      68.517  52.798 -73.930  1.00  1.17           N  
ATOM   1256  CA  ALA A  79      69.866  53.319 -73.770  1.00  1.17           C  
ATOM   1257  C   ALA A  79      70.793  52.302 -73.069  1.00  1.17           C  
ATOM   1258  O   ALA A  79      71.978  52.588 -72.872  1.00  1.17           O  
ATOM   1259  CB  ALA A  79      69.850  54.612 -72.986  1.00  1.17           C  
ATOM   1260  H   ALA A  79      67.793  53.083 -73.278  1.00  1.17           H  
ATOM   1261  HA  ALA A  79      70.267  53.515 -74.764  1.00  1.17           H  
ATOM   1262 1HB  ALA A  79      70.862  55.002 -72.907  1.00  1.17           H  
ATOM   1263 2HB  ALA A  79      69.215  55.337 -73.497  1.00  1.17           H  
ATOM   1264 3HB  ALA A  79      69.460  54.426 -71.997  1.00  1.17           H  
ATOM   1265  N   GLY A  80      70.259  51.134 -72.668  1.00  1.14           N  
ATOM   1266  CA  GLY A  80      71.030  50.096 -71.978  1.00  1.14           C  
ATOM   1267  C   GLY A  80      70.794  50.007 -70.459  1.00  1.14           C  
ATOM   1268  O   GLY A  80      71.531  49.309 -69.752  1.00  1.14           O  
ATOM   1269  H   GLY A  80      69.280  50.931 -72.853  1.00  1.14           H  
ATOM   1270 1HA  GLY A  80      70.783  49.134 -72.429  1.00  1.14           H  
ATOM   1271 2HA  GLY A  80      72.088  50.259 -72.168  1.00  1.14           H  
ATOM   1272  N   ALA A  81      69.794  50.724 -69.942  1.00  1.07           N  
ATOM   1273  CA  ALA A  81      69.464  50.697 -68.514  1.00  1.07           C  
ATOM   1274  C   ALA A  81      68.469  49.593 -68.166  1.00  1.07           C  
ATOM   1275  O   ALA A  81      67.793  49.045 -69.033  1.00  1.07           O  
ATOM   1276  CB  ALA A  81      68.884  52.018 -68.074  1.00  1.07           C  
ATOM   1277  H   ALA A  81      69.218  51.306 -70.550  1.00  1.07           H  
ATOM   1278  HA  ALA A  81      70.386  50.513 -67.964  1.00  1.07           H  
ATOM   1279 1HB  ALA A  81      68.678  51.988 -67.006  1.00  1.07           H  
ATOM   1280 2HB  ALA A  81      69.588  52.819 -68.289  1.00  1.07           H  
ATOM   1281 3HB  ALA A  81      67.965  52.189 -68.601  1.00  1.07           H  
ATOM   1282  N   LYS A  82      68.356  49.277 -66.882  1.00  1.00           N  
ATOM   1283  CA  LYS A  82      67.327  48.341 -66.448  1.00  1.00           C  
ATOM   1284  C   LYS A  82      65.963  49.011 -66.613  1.00  1.00           C  
ATOM   1285  O   LYS A  82      65.866  50.223 -66.395  1.00  1.00           O  
ATOM   1286  CB  LYS A  82      67.511  47.976 -64.981  1.00  1.00           C  
ATOM   1287  CG  LYS A  82      68.718  47.146 -64.658  1.00  1.00           C  
ATOM   1288  CD  LYS A  82      68.737  46.871 -63.176  1.00  1.00           C  
ATOM   1289  CE  LYS A  82      69.884  45.992 -62.756  1.00  1.00           C  
ATOM   1290  NZ  LYS A  82      69.851  45.768 -61.302  1.00  1.00           N  
ATOM   1291  H   LYS A  82      68.961  49.712 -66.198  1.00  1.00           H  
ATOM   1292  HA  LYS A  82      67.396  47.450 -67.065  1.00  1.00           H  
ATOM   1293 1HB  LYS A  82      67.577  48.889 -64.390  1.00  1.00           H  
ATOM   1294 2HB  LYS A  82      66.632  47.433 -64.627  1.00  1.00           H  
ATOM   1295 1HG  LYS A  82      68.659  46.197 -65.195  1.00  1.00           H  
ATOM   1296 2HG  LYS A  82      69.625  47.668 -64.953  1.00  1.00           H  
ATOM   1297 1HD  LYS A  82      68.803  47.814 -62.636  1.00  1.00           H  
ATOM   1298 2HD  LYS A  82      67.803  46.380 -62.891  1.00  1.00           H  
ATOM   1299 1HE  LYS A  82      69.801  45.032 -63.262  1.00  1.00           H  
ATOM   1300 2HE  LYS A  82      70.831  46.457 -63.027  1.00  1.00           H  
ATOM   1301 1HZ  LYS A  82      70.603  45.163 -61.023  1.00  1.00           H  
ATOM   1302 2HZ  LYS A  82      69.925  46.646 -60.817  1.00  1.00           H  
ATOM   1303 3HZ  LYS A  82      68.940  45.329 -61.080  1.00  1.00           H  
ATOM   1304  N   PRO A  83      64.901  48.281 -66.984  1.00  0.92           N  
ATOM   1305  CA  PRO A  83      63.565  48.808 -67.092  1.00  0.92           C  
ATOM   1306  C   PRO A  83      63.007  49.107 -65.714  1.00  0.92           C  
ATOM   1307  O   PRO A  83      63.302  48.399 -64.744  1.00  0.92           O  
ATOM   1308  CB  PRO A  83      62.794  47.676 -67.781  1.00  0.92           C  
ATOM   1309  CG  PRO A  83      63.548  46.412 -67.393  1.00  0.92           C  
ATOM   1310  CD  PRO A  83      65.018  46.844 -67.269  1.00  0.92           C  
ATOM   1311  HA  PRO A  83      63.581  49.713 -67.718  1.00  0.92           H  
ATOM   1312 1HB  PRO A  83      61.754  47.678 -67.428  1.00  0.92           H  
ATOM   1313 2HB  PRO A  83      62.760  47.849 -68.869  1.00  0.92           H  
ATOM   1314 1HG  PRO A  83      63.154  46.007 -66.450  1.00  0.92           H  
ATOM   1315 2HG  PRO A  83      63.402  45.631 -68.156  1.00  0.92           H  
ATOM   1316 1HD  PRO A  83      65.471  46.325 -66.440  1.00  0.92           H  
ATOM   1317 2HD  PRO A  83      65.561  46.672 -68.183  1.00  0.92           H  
ATOM   1318  N   GLN A  84      62.144  50.100 -65.675  1.00  0.85           N  
ATOM   1319  CA  GLN A  84      61.365  50.486 -64.510  1.00  0.85           C  
ATOM   1320  C   GLN A  84      59.908  50.314 -64.856  1.00  0.85           C  
ATOM   1321  O   GLN A  84      59.424  50.844 -65.869  1.00  0.85           O  
ATOM   1322  CB  GLN A  84      61.641  51.927 -64.102  1.00  0.85           C  
ATOM   1323  CG  GLN A  84      60.852  52.394 -62.915  1.00  0.85           C  
ATOM   1324  CD  GLN A  84      61.174  53.828 -62.551  1.00  0.85           C  
ATOM   1325  OE1 GLN A  84      62.094  54.111 -61.774  1.00  0.85           O  
ATOM   1326  NE2 GLN A  84      60.422  54.753 -63.149  1.00  0.85           N  
ATOM   1327  H   GLN A  84      62.032  50.641 -66.524  1.00  0.85           H  
ATOM   1328  HA  GLN A  84      61.599  49.823 -63.678  1.00  0.85           H  
ATOM   1329 1HB  GLN A  84      62.701  52.050 -63.886  1.00  0.85           H  
ATOM   1330 2HB  GLN A  84      61.393  52.589 -64.930  1.00  0.85           H  
ATOM   1331 1HG  GLN A  84      59.788  52.333 -63.151  1.00  0.85           H  
ATOM   1332 2HG  GLN A  84      61.080  51.754 -62.062  1.00  0.85           H  
ATOM   1333 1HE2 GLN A  84      60.579  55.724 -62.973  1.00  0.85           H  
ATOM   1334 2HE2 GLN A  84      59.704  54.460 -63.813  1.00  0.85           H  
ATOM   1335  N   VAL A  85      59.225  49.568 -64.018  1.00  0.80           N  
ATOM   1336  CA  VAL A  85      57.848  49.201 -64.235  1.00  0.80           C  
ATOM   1337  C   VAL A  85      56.852  49.662 -63.192  1.00  0.80           C  
ATOM   1338  O   VAL A  85      57.093  49.545 -61.991  1.00  0.80           O  
ATOM   1339  CB  VAL A  85      57.797  47.681 -64.338  1.00  0.80           C  
ATOM   1340  CG1 VAL A  85      56.431  47.220 -64.406  1.00  0.80           C  
ATOM   1341  CG2 VAL A  85      58.497  47.268 -65.569  1.00  0.80           C  
ATOM   1342  H   VAL A  85      59.695  49.178 -63.199  1.00  0.80           H  
ATOM   1343  HA  VAL A  85      57.544  49.619 -65.192  1.00  0.80           H  
ATOM   1344  HB  VAL A  85      58.271  47.236 -63.456  1.00  0.80           H  
ATOM   1345 1HG1 VAL A  85      56.448  46.144 -64.475  1.00  0.80           H  
ATOM   1346 2HG1 VAL A  85      55.909  47.516 -63.504  1.00  0.80           H  
ATOM   1347 3HG1 VAL A  85      55.941  47.657 -65.280  1.00  0.80           H  
ATOM   1348 1HG2 VAL A  85      58.460  46.190 -65.657  1.00  0.80           H  
ATOM   1349 2HG2 VAL A  85      57.988  47.727 -66.417  1.00  0.80           H  
ATOM   1350 3HG2 VAL A  85      59.531  47.592 -65.542  1.00  0.80           H  
ATOM   1351  N   THR A  86      55.717  50.174 -63.658  1.00  0.77           N  
ATOM   1352  CA  THR A  86      54.661  50.540 -62.733  1.00  0.77           C  
ATOM   1353  C   THR A  86      53.452  49.680 -63.041  1.00  0.77           C  
ATOM   1354  O   THR A  86      53.173  49.352 -64.199  1.00  0.77           O  
ATOM   1355  CB  THR A  86      54.261  52.015 -62.831  1.00  0.77           C  
ATOM   1356  OG1 THR A  86      53.333  52.333 -61.784  1.00  0.77           O  
ATOM   1357  CG2 THR A  86      53.585  52.255 -64.128  1.00  0.77           C  
ATOM   1358  H   THR A  86      55.594  50.276 -64.668  1.00  0.77           H  
ATOM   1359  HA  THR A  86      54.980  50.329 -61.712  1.00  0.77           H  
ATOM   1360  HB  THR A  86      55.145  52.643 -62.744  1.00  0.77           H  
ATOM   1361  HG1 THR A  86      52.533  51.792 -61.882  1.00  0.77           H  
ATOM   1362 1HG2 THR A  86      53.292  53.300 -64.204  1.00  0.77           H  
ATOM   1363 2HG2 THR A  86      54.271  52.008 -64.920  1.00  0.77           H  
ATOM   1364 3HG2 THR A  86      52.699  51.623 -64.193  1.00  0.77           H  
ATOM   1365  N   GLN A  87      52.739  49.309 -61.999  1.00  0.74           N  
ATOM   1366  CA  GLN A  87      51.542  48.505 -62.158  1.00  0.74           C  
ATOM   1367  C   GLN A  87      50.308  49.369 -62.346  1.00  0.74           C  
ATOM   1368  O   GLN A  87      50.132  50.368 -61.642  1.00  0.74           O  
ATOM   1369  CB  GLN A  87      51.392  47.562 -60.970  1.00  0.74           C  
ATOM   1370  CG  GLN A  87      50.218  46.633 -61.044  1.00  0.74           C  
ATOM   1371  CD  GLN A  87      50.293  45.643 -59.942  1.00  0.74           C  
ATOM   1372  OE1 GLN A  87      51.282  44.912 -59.895  1.00  0.74           O  
ATOM   1373  NE2 GLN A  87      49.319  45.622 -59.044  1.00  0.74           N  
ATOM   1374  H   GLN A  87      53.030  49.597 -61.074  1.00  0.74           H  
ATOM   1375  HA  GLN A  87      51.658  47.895 -63.051  1.00  0.74           H  
ATOM   1376 1HB  GLN A  87      52.290  46.952 -60.878  1.00  0.74           H  
ATOM   1377 2HB  GLN A  87      51.298  48.147 -60.056  1.00  0.74           H  
ATOM   1378 1HG  GLN A  87      49.289  47.201 -60.952  1.00  0.74           H  
ATOM   1379 2HG  GLN A  87      50.246  46.103 -62.005  1.00  0.74           H  
ATOM   1380 1HE2 GLN A  87      49.348  44.978 -58.279  1.00  0.74           H  
ATOM   1381 2HE2 GLN A  87      48.560  46.273 -59.121  1.00  0.74           H  
ATOM   1382  N   VAL A  88      49.459  48.974 -63.289  1.00  0.71           N  
ATOM   1383  CA  VAL A  88      48.209  49.679 -63.542  1.00  0.71           C  
ATOM   1384  C   VAL A  88      47.052  48.683 -63.421  1.00  0.71           C  
ATOM   1385  O   VAL A  88      47.253  47.468 -63.533  1.00  0.71           O  
ATOM   1386  CB  VAL A  88      48.230  50.337 -64.939  1.00  0.71           C  
ATOM   1387  CG1 VAL A  88      49.403  51.331 -65.040  1.00  0.71           C  
ATOM   1388  CG2 VAL A  88      48.347  49.308 -65.985  1.00  0.71           C  
ATOM   1389  H   VAL A  88      49.703  48.159 -63.850  1.00  0.71           H  
ATOM   1390  HA  VAL A  88      48.079  50.457 -62.790  1.00  0.71           H  
ATOM   1391  HB  VAL A  88      47.305  50.896 -65.079  1.00  0.71           H  
ATOM   1392 1HG1 VAL A  88      49.396  51.801 -66.024  1.00  0.71           H  
ATOM   1393 2HG1 VAL A  88      49.303  52.094 -64.269  1.00  0.71           H  
ATOM   1394 3HG1 VAL A  88      50.347  50.800 -64.904  1.00  0.71           H  
ATOM   1395 1HG2 VAL A  88      48.348  49.791 -66.942  1.00  0.71           H  
ATOM   1396 2HG2 VAL A  88      49.271  48.766 -65.851  1.00  0.71           H  
ATOM   1397 3HG2 VAL A  88      47.502  48.630 -65.912  1.00  0.71           H  
ATOM   1398  N   GLY A  89      45.831  49.180 -63.245  1.00  0.69           N  
ATOM   1399  CA  GLY A  89      44.712  48.264 -63.064  1.00  0.69           C  
ATOM   1400  C   GLY A  89      44.528  48.031 -61.566  1.00  0.69           C  
ATOM   1401  O   GLY A  89      45.013  48.825 -60.761  1.00  0.69           O  
ATOM   1402  H   GLY A  89      45.686  50.180 -63.194  1.00  0.69           H  
ATOM   1403 1HA  GLY A  89      43.805  48.693 -63.493  1.00  0.69           H  
ATOM   1404 2HA  GLY A  89      44.914  47.328 -63.579  1.00  0.69           H  
ATOM   1405  N   PRO A  90      43.839  46.965 -61.179  1.00  0.67           N  
ATOM   1406  CA  PRO A  90      43.276  45.888 -61.968  1.00  0.67           C  
ATOM   1407  C   PRO A  90      42.106  46.234 -62.853  1.00  0.67           C  
ATOM   1408  O   PRO A  90      41.320  47.139 -62.566  1.00  0.67           O  
ATOM   1409  CB  PRO A  90      42.810  44.908 -60.897  1.00  0.67           C  
ATOM   1410  CG  PRO A  90      42.591  45.742 -59.664  1.00  0.67           C  
ATOM   1411  CD  PRO A  90      43.636  46.821 -59.741  1.00  0.67           C  
ATOM   1412  HA  PRO A  90      44.079  45.425 -62.553  1.00  0.67           H  
ATOM   1413 1HB  PRO A  90      41.873  44.425 -61.231  1.00  0.67           H  
ATOM   1414 2HB  PRO A  90      43.527  44.109 -60.790  1.00  0.67           H  
ATOM   1415 1HG  PRO A  90      41.566  46.138 -59.654  1.00  0.67           H  
ATOM   1416 2HG  PRO A  90      42.695  45.110 -58.769  1.00  0.67           H  
ATOM   1417 1HD  PRO A  90      43.261  47.730 -59.305  1.00  0.67           H  
ATOM   1418 2HD  PRO A  90      44.567  46.524 -59.270  1.00  0.67           H  
ATOM   1419  N   TYR A  91      41.967  45.434 -63.892  1.00  0.66           N  
ATOM   1420  CA  TYR A  91      40.815  45.459 -64.762  1.00  0.66           C  
ATOM   1421  C   TYR A  91      40.106  44.138 -64.530  1.00  0.66           C  
ATOM   1422  O   TYR A  91      40.712  43.075 -64.669  1.00  0.66           O  
ATOM   1423  CB  TYR A  91      41.255  45.640 -66.203  1.00  0.66           C  
ATOM   1424  CG  TYR A  91      41.987  46.942 -66.388  1.00  0.66           C  
ATOM   1425  CD1 TYR A  91      43.363  46.994 -66.254  1.00  0.66           C  
ATOM   1426  CD2 TYR A  91      41.282  48.082 -66.632  1.00  0.66           C  
ATOM   1427  CE1 TYR A  91      44.028  48.193 -66.394  1.00  0.66           C  
ATOM   1428  CE2 TYR A  91      41.930  49.279 -66.764  1.00  0.66           C  
ATOM   1429  CZ  TYR A  91      43.292  49.342 -66.646  1.00  0.66           C  
ATOM   1430  OH  TYR A  91      43.912  50.548 -66.768  1.00  0.66           O  
ATOM   1431  H   TYR A  91      42.706  44.762 -64.087  1.00  0.66           H  
ATOM   1432  HA  TYR A  91      40.143  46.266 -64.471  1.00  0.66           H  
ATOM   1433 1HB  TYR A  91      41.915  44.821 -66.500  1.00  0.66           H  
ATOM   1434 2HB  TYR A  91      40.385  45.634 -66.861  1.00  0.66           H  
ATOM   1435  HD1 TYR A  91      43.912  46.089 -66.036  1.00  0.66           H  
ATOM   1436  HD2 TYR A  91      40.207  48.033 -66.710  1.00  0.66           H  
ATOM   1437  HE1 TYR A  91      45.112  48.236 -66.291  1.00  0.66           H  
ATOM   1438  HE2 TYR A  91      41.362  50.192 -66.950  1.00  0.66           H  
ATOM   1439  HH  TYR A  91      43.229  51.240 -66.955  1.00  0.66           H  
ATOM   1440  N   THR A  92      38.859  44.194 -64.102  1.00  0.67           N  
ATOM   1441  CA  THR A  92      38.160  42.982 -63.709  1.00  0.67           C  
ATOM   1442  C   THR A  92      37.108  42.553 -64.696  1.00  0.67           C  
ATOM   1443  O   THR A  92      36.269  43.349 -65.114  1.00  0.67           O  
ATOM   1444  CB  THR A  92      37.498  43.181 -62.340  1.00  0.67           C  
ATOM   1445  OG1 THR A  92      38.501  43.490 -61.369  1.00  0.67           O  
ATOM   1446  CG2 THR A  92      36.733  41.902 -61.901  1.00  0.67           C  
ATOM   1447  H   THR A  92      38.383  45.084 -64.016  1.00  0.67           H  
ATOM   1448  HA  THR A  92      38.880  42.174 -63.629  1.00  0.67           H  
ATOM   1449  HB  THR A  92      36.804  44.023 -62.403  1.00  0.67           H  
ATOM   1450  HG1 THR A  92      38.173  44.204 -60.776  1.00  0.67           H  
ATOM   1451 1HG2 THR A  92      36.278  42.064 -60.928  1.00  0.67           H  
ATOM   1452 2HG2 THR A  92      35.954  41.669 -62.623  1.00  0.67           H  
ATOM   1453 3HG2 THR A  92      37.432  41.064 -61.838  1.00  0.67           H  
ATOM   1454  N   TYR A  93      37.150  41.278 -65.030  1.00  0.69           N  
ATOM   1455  CA  TYR A  93      36.197  40.661 -65.916  1.00  0.69           C  
ATOM   1456  C   TYR A  93      35.518  39.511 -65.175  1.00  0.69           C  
ATOM   1457  O   TYR A  93      36.142  38.818 -64.372  1.00  0.69           O  
ATOM   1458  CB  TYR A  93      36.951  40.175 -67.156  1.00  0.69           C  
ATOM   1459  CG  TYR A  93      37.584  41.319 -67.994  1.00  0.69           C  
ATOM   1460  CD1 TYR A  93      38.759  41.919 -67.563  1.00  0.69           C  
ATOM   1461  CD2 TYR A  93      37.027  41.719 -69.199  1.00  0.69           C  
ATOM   1462  CE1 TYR A  93      39.356  42.929 -68.301  1.00  0.69           C  
ATOM   1463  CE2 TYR A  93      37.631  42.734 -69.953  1.00  0.69           C  
ATOM   1464  CZ  TYR A  93      38.786  43.345 -69.506  1.00  0.69           C  
ATOM   1465  OH  TYR A  93      39.401  44.362 -70.251  1.00  0.69           O  
ATOM   1466  H   TYR A  93      37.903  40.704 -64.650  1.00  0.69           H  
ATOM   1467  HA  TYR A  93      35.439  41.386 -66.189  1.00  0.69           H  
ATOM   1468 1HB  TYR A  93      37.746  39.487 -66.854  1.00  0.69           H  
ATOM   1469 2HB  TYR A  93      36.261  39.624 -67.795  1.00  0.69           H  
ATOM   1470  HD1 TYR A  93      39.211  41.596 -66.623  1.00  0.69           H  
ATOM   1471  HD2 TYR A  93      36.116  41.240 -69.561  1.00  0.69           H  
ATOM   1472  HE1 TYR A  93      40.273  43.391 -67.939  1.00  0.69           H  
ATOM   1473  HE2 TYR A  93      37.190  43.050 -70.902  1.00  0.69           H  
ATOM   1474  HH  TYR A  93      38.968  44.474 -71.145  1.00  0.69           H  
ATOM   1475  N   ARG A  94      34.246  39.284 -65.429  1.00  0.73           N  
ATOM   1476  CA  ARG A  94      33.591  38.138 -64.823  1.00  0.73           C  
ATOM   1477  C   ARG A  94      33.730  36.978 -65.780  1.00  0.73           C  
ATOM   1478  O   ARG A  94      33.434  37.129 -66.968  1.00  0.73           O  
ATOM   1479  CB  ARG A  94      32.124  38.414 -64.534  1.00  0.73           C  
ATOM   1480  CG  ARG A  94      31.384  37.271 -63.869  1.00  0.73           C  
ATOM   1481  CD  ARG A  94      29.933  37.588 -63.581  1.00  0.73           C  
ATOM   1482  NE  ARG A  94      29.761  38.596 -62.544  1.00  0.73           N  
ATOM   1483  CZ  ARG A  94      29.359  39.866 -62.715  1.00  0.73           C  
ATOM   1484  NH1 ARG A  94      29.049  40.343 -63.907  1.00  0.73           N  
ATOM   1485  NH2 ARG A  94      29.277  40.605 -61.631  1.00  0.73           N  
ATOM   1486  H   ARG A  94      33.744  39.890 -66.066  1.00  0.73           H  
ATOM   1487  HA  ARG A  94      34.088  37.883 -63.885  1.00  0.73           H  
ATOM   1488 1HB  ARG A  94      32.041  39.285 -63.883  1.00  0.73           H  
ATOM   1489 2HB  ARG A  94      31.609  38.653 -65.467  1.00  0.73           H  
ATOM   1490 1HG  ARG A  94      31.417  36.396 -64.520  1.00  0.73           H  
ATOM   1491 2HG  ARG A  94      31.880  37.031 -62.923  1.00  0.73           H  
ATOM   1492 1HD  ARG A  94      29.466  37.959 -64.491  1.00  0.73           H  
ATOM   1493 2HD  ARG A  94      29.419  36.689 -63.262  1.00  0.73           H  
ATOM   1494  HE  ARG A  94      29.975  38.335 -61.587  1.00  0.73           H  
ATOM   1495 1HH1 ARG A  94      29.121  39.748 -64.722  1.00  0.73           H  
ATOM   1496 2HH1 ARG A  94      28.727  41.293 -64.010  1.00  0.73           H  
ATOM   1497 1HH2 ARG A  94      29.536  40.157 -60.744  1.00  0.73           H  
ATOM   1498 2HH2 ARG A  94      28.978  41.570 -61.676  1.00  0.73           H  
ATOM   1499  N   GLU A  95      34.228  35.849 -65.288  1.00  0.77           N  
ATOM   1500  CA  GLU A  95      34.400  34.671 -66.110  1.00  0.77           C  
ATOM   1501  C   GLU A  95      33.359  33.610 -65.813  1.00  0.77           C  
ATOM   1502  O   GLU A  95      33.138  33.195 -64.660  1.00  0.77           O  
ATOM   1503  CB  GLU A  95      35.794  34.043 -65.949  1.00  0.77           C  
ATOM   1504  CG  GLU A  95      36.016  32.780 -66.826  1.00  0.77           C  
ATOM   1505  CD  GLU A  95      37.368  32.134 -66.662  1.00  0.77           C  
ATOM   1506  OE1 GLU A  95      38.155  32.627 -65.909  1.00  0.77           O  
ATOM   1507  OE2 GLU A  95      37.616  31.147 -67.316  1.00  0.77           O  
ATOM   1508  H   GLU A  95      34.483  35.788 -64.313  1.00  0.77           H  
ATOM   1509  HA  GLU A  95      34.296  34.968 -67.143  1.00  0.77           H  
ATOM   1510 1HB  GLU A  95      36.550  34.777 -66.204  1.00  0.77           H  
ATOM   1511 2HB  GLU A  95      35.952  33.777 -64.918  1.00  0.77           H  
ATOM   1512 1HG  GLU A  95      35.262  32.043 -66.572  1.00  0.77           H  
ATOM   1513 2HG  GLU A  95      35.871  33.054 -67.875  1.00  0.77           H  
ATOM   1514  N   TYR A  96      32.739  33.134 -66.870  1.00  0.81           N  
ATOM   1515  CA  TYR A  96      31.824  32.040 -66.707  1.00  0.81           C  
ATOM   1516  C   TYR A  96      32.405  30.871 -67.449  1.00  0.81           C  
ATOM   1517  O   TYR A  96      32.696  30.947 -68.650  1.00  0.81           O  
ATOM   1518  CB  TYR A  96      30.419  32.387 -67.187  1.00  0.81           C  
ATOM   1519  CG  TYR A  96      29.399  31.252 -66.975  1.00  0.81           C  
ATOM   1520  CD1 TYR A  96      28.990  30.928 -65.679  1.00  0.81           C  
ATOM   1521  CD2 TYR A  96      28.847  30.573 -68.055  1.00  0.81           C  
ATOM   1522  CE1 TYR A  96      28.050  29.923 -65.469  1.00  0.81           C  
ATOM   1523  CE2 TYR A  96      27.898  29.581 -67.839  1.00  0.81           C  
ATOM   1524  CZ  TYR A  96      27.505  29.253 -66.554  1.00  0.81           C  
ATOM   1525  OH  TYR A  96      26.548  28.270 -66.358  1.00  0.81           O  
ATOM   1526  H   TYR A  96      32.933  33.539 -67.787  1.00  0.81           H  
ATOM   1527  HA  TYR A  96      31.764  31.764 -65.655  1.00  0.81           H  
ATOM   1528 1HB  TYR A  96      30.062  33.273 -66.660  1.00  0.81           H  
ATOM   1529 2HB  TYR A  96      30.449  32.626 -68.251  1.00  0.81           H  
ATOM   1530  HD1 TYR A  96      29.412  31.462 -64.827  1.00  0.81           H  
ATOM   1531  HD2 TYR A  96      29.150  30.823 -69.071  1.00  0.81           H  
ATOM   1532  HE1 TYR A  96      27.737  29.669 -64.455  1.00  0.81           H  
ATOM   1533  HE2 TYR A  96      27.461  29.055 -68.688  1.00  0.81           H  
ATOM   1534  HH  TYR A  96      26.556  27.956 -65.435  1.00  0.81           H  
ATOM   1535  N   ARG A  97      32.665  29.817 -66.695  1.00  0.84           N  
ATOM   1536  CA  ARG A  97      33.218  28.606 -67.252  1.00  0.84           C  
ATOM   1537  C   ARG A  97      32.035  27.692 -67.466  1.00  0.84           C  
ATOM   1538  O   ARG A  97      31.151  27.631 -66.610  1.00  0.84           O  
ATOM   1539  CB  ARG A  97      34.226  27.977 -66.300  1.00  0.84           C  
ATOM   1540  CG  ARG A  97      35.433  28.862 -65.971  1.00  0.84           C  
ATOM   1541  CD  ARG A  97      36.420  28.210 -65.041  1.00  0.84           C  
ATOM   1542  NE  ARG A  97      35.851  27.950 -63.711  1.00  0.84           N  
ATOM   1543  CZ  ARG A  97      36.565  27.561 -62.628  1.00  0.84           C  
ATOM   1544  NH1 ARG A  97      37.867  27.403 -62.718  1.00  0.84           N  
ATOM   1545  NH2 ARG A  97      35.953  27.358 -61.469  1.00  0.84           N  
ATOM   1546  H   ARG A  97      32.434  29.848 -65.713  1.00  0.84           H  
ATOM   1547  HA  ARG A  97      33.698  28.816 -68.208  1.00  0.84           H  
ATOM   1548 1HB  ARG A  97      33.735  27.727 -65.368  1.00  0.84           H  
ATOM   1549 2HB  ARG A  97      34.603  27.050 -66.738  1.00  0.84           H  
ATOM   1550 1HG  ARG A  97      35.955  29.116 -66.896  1.00  0.84           H  
ATOM   1551 2HG  ARG A  97      35.087  29.782 -65.495  1.00  0.84           H  
ATOM   1552 1HD  ARG A  97      36.750  27.263 -65.464  1.00  0.84           H  
ATOM   1553 2HD  ARG A  97      37.282  28.875 -64.918  1.00  0.84           H  
ATOM   1554  HE  ARG A  97      34.854  28.067 -63.598  1.00  0.84           H  
ATOM   1555 1HH1 ARG A  97      38.343  27.581 -63.594  1.00  0.84           H  
ATOM   1556 2HH1 ARG A  97      38.405  27.138 -61.906  1.00  0.84           H  
ATOM   1557 1HH2 ARG A  97      34.950  27.494 -61.392  1.00  0.84           H  
ATOM   1558 2HH2 ARG A  97      36.490  27.077 -60.662  1.00  0.84           H  
ATOM   1559  N   TYR A  98      32.022  26.947 -68.552  1.00  0.86           N  
ATOM   1560  CA  TYR A  98      30.910  26.034 -68.749  1.00  0.86           C  
ATOM   1561  C   TYR A  98      31.338  24.788 -69.503  1.00  0.86           C  
ATOM   1562  O   TYR A  98      32.097  24.849 -70.469  1.00  0.86           O  
ATOM   1563  CB  TYR A  98      29.788  26.794 -69.457  1.00  0.86           C  
ATOM   1564  CG  TYR A  98      28.490  26.057 -69.668  1.00  0.86           C  
ATOM   1565  CD1 TYR A  98      27.585  25.956 -68.629  1.00  0.86           C  
ATOM   1566  CD2 TYR A  98      28.181  25.530 -70.898  1.00  0.86           C  
ATOM   1567  CE1 TYR A  98      26.380  25.314 -68.809  1.00  0.86           C  
ATOM   1568  CE2 TYR A  98      26.970  24.891 -71.088  1.00  0.86           C  
ATOM   1569  CZ  TYR A  98      26.073  24.779 -70.049  1.00  0.86           C  
ATOM   1570  OH  TYR A  98      24.863  24.143 -70.250  1.00  0.86           O  
ATOM   1571  H   TYR A  98      32.749  27.070 -69.257  1.00  0.86           H  
ATOM   1572  HA  TYR A  98      30.547  25.711 -67.773  1.00  0.86           H  
ATOM   1573 1HB  TYR A  98      29.575  27.682 -68.891  1.00  0.86           H  
ATOM   1574 2HB  TYR A  98      30.145  27.123 -70.430  1.00  0.86           H  
ATOM   1575  HD1 TYR A  98      27.832  26.384 -67.657  1.00  0.86           H  
ATOM   1576  HD2 TYR A  98      28.885  25.623 -71.719  1.00  0.86           H  
ATOM   1577  HE1 TYR A  98      25.676  25.235 -67.980  1.00  0.86           H  
ATOM   1578  HE2 TYR A  98      26.722  24.477 -72.068  1.00  0.86           H  
ATOM   1579  HH  TYR A  98      24.846  23.775 -71.140  1.00  0.86           H  
ATOM   1580  N   LYS A  99      30.874  23.642 -69.039  1.00  0.86           N  
ATOM   1581  CA  LYS A  99      31.203  22.386 -69.702  1.00  0.86           C  
ATOM   1582  C   LYS A  99      30.022  22.058 -70.603  1.00  0.86           C  
ATOM   1583  O   LYS A  99      28.965  21.641 -70.137  1.00  0.86           O  
ATOM   1584  CB  LYS A  99      31.552  21.317 -68.675  1.00  0.86           C  
ATOM   1585  CG  LYS A  99      32.688  21.741 -67.751  1.00  0.86           C  
ATOM   1586  CD  LYS A  99      34.011  21.694 -68.429  1.00  0.86           C  
ATOM   1587  CE  LYS A  99      35.090  22.262 -67.527  1.00  0.86           C  
ATOM   1588  NZ  LYS A  99      35.220  21.536 -66.287  1.00  0.86           N  
ATOM   1589  H   LYS A  99      30.245  23.659 -68.233  1.00  0.86           H  
ATOM   1590  HA  LYS A  99      32.075  22.532 -70.329  1.00  0.86           H  
ATOM   1591 1HB  LYS A  99      30.729  21.030 -68.109  1.00  0.86           H  
ATOM   1592 2HB  LYS A  99      31.882  20.444 -69.186  1.00  0.86           H  
ATOM   1593 1HG  LYS A  99      32.501  22.763 -67.420  1.00  0.86           H  
ATOM   1594 2HG  LYS A  99      32.724  21.123 -66.866  1.00  0.86           H  
ATOM   1595 1HD  LYS A  99      34.261  20.661 -68.665  1.00  0.86           H  
ATOM   1596 2HD  LYS A  99      33.957  22.251 -69.348  1.00  0.86           H  
ATOM   1597 1HE  LYS A  99      36.038  22.213 -68.036  1.00  0.86           H  
ATOM   1598 2HE  LYS A  99      34.855  23.302 -67.304  1.00  0.86           H  
ATOM   1599 1HZ  LYS A  99      35.979  21.943 -65.725  1.00  0.86           H  
ATOM   1600 2HZ  LYS A  99      34.368  21.567 -65.763  1.00  0.86           H  
ATOM   1601 3HZ  LYS A  99      35.488  20.581 -66.477  1.00  0.86           H  
ATOM   1602  N   ASP A 100      30.174  22.383 -71.884  1.00  0.84           N  
ATOM   1603  CA  ASP A 100      29.056  22.363 -72.823  1.00  0.84           C  
ATOM   1604  C   ASP A 100      28.707  20.991 -73.383  1.00  0.84           C  
ATOM   1605  O   ASP A 100      27.736  20.364 -72.955  1.00  0.84           O  
ATOM   1606  CB  ASP A 100      29.374  23.366 -73.946  1.00  0.84           C  
ATOM   1607  CG  ASP A 100      28.277  23.593 -74.982  1.00  0.84           C  
ATOM   1608  OD1 ASP A 100      27.193  23.982 -74.615  1.00  0.84           O  
ATOM   1609  OD2 ASP A 100      28.576  23.452 -76.146  1.00  0.84           O  
ATOM   1610  H   ASP A 100      31.107  22.660 -72.196  1.00  0.84           H  
ATOM   1611  HA  ASP A 100      28.179  22.715 -72.292  1.00  0.84           H  
ATOM   1612 1HB  ASP A 100      29.616  24.327 -73.498  1.00  0.84           H  
ATOM   1613 2HB  ASP A 100      30.274  23.042 -74.467  1.00  0.84           H  
ATOM   1614  N   ASN A 101      29.524  20.462 -74.277  1.00  0.82           N  
ATOM   1615  CA  ASN A 101      29.199  19.164 -74.856  1.00  0.82           C  
ATOM   1616  C   ASN A 101      29.686  18.012 -73.997  1.00  0.82           C  
ATOM   1617  O   ASN A 101      30.648  17.323 -74.333  1.00  0.82           O  
ATOM   1618  CB  ASN A 101      29.683  19.075 -76.288  1.00  0.82           C  
ATOM   1619  CG  ASN A 101      28.866  19.941 -77.214  1.00  0.82           C  
ATOM   1620  OD1 ASN A 101      27.634  19.971 -77.104  1.00  0.82           O  
ATOM   1621  ND2 ASN A 101      29.509  20.636 -78.116  1.00  0.82           N  
ATOM   1622  H   ASN A 101      30.327  20.977 -74.600  1.00  0.82           H  
ATOM   1623  HA  ASN A 101      28.112  19.079 -74.891  1.00  0.82           H  
ATOM   1624 1HB  ASN A 101      30.695  19.420 -76.340  1.00  0.82           H  
ATOM   1625 2HB  ASN A 101      29.659  18.041 -76.631  1.00  0.82           H  
ATOM   1626 1HD2 ASN A 101      29.000  21.229 -78.742  1.00  0.82           H  
ATOM   1627 2HD2 ASN A 101      30.505  20.592 -78.176  1.00  0.82           H  
ATOM   1628  N   VAL A 102      29.017  17.834 -72.864  1.00  0.81           N  
ATOM   1629  CA  VAL A 102      29.395  16.811 -71.899  1.00  0.81           C  
ATOM   1630  C   VAL A 102      28.760  15.494 -72.308  1.00  0.81           C  
ATOM   1631  O   VAL A 102      27.554  15.434 -72.559  1.00  0.81           O  
ATOM   1632  CB  VAL A 102      28.957  17.188 -70.469  1.00  0.81           C  
ATOM   1633  CG1 VAL A 102      29.347  16.082 -69.494  1.00  0.81           C  
ATOM   1634  CG2 VAL A 102      29.589  18.485 -70.093  1.00  0.81           C  
ATOM   1635  H   VAL A 102      28.242  18.473 -72.683  1.00  0.81           H  
ATOM   1636  HA  VAL A 102      30.471  16.703 -71.911  1.00  0.81           H  
ATOM   1637  HB  VAL A 102      27.873  17.291 -70.435  1.00  0.81           H  
ATOM   1638 1HG1 VAL A 102      29.036  16.357 -68.487  1.00  0.81           H  
ATOM   1639 2HG1 VAL A 102      28.870  15.149 -69.781  1.00  0.81           H  
ATOM   1640 3HG1 VAL A 102      30.430  15.956 -69.514  1.00  0.81           H  
ATOM   1641 1HG2 VAL A 102      29.287  18.768 -69.093  1.00  0.81           H  
ATOM   1642 2HG2 VAL A 102      30.645  18.383 -70.123  1.00  0.81           H  
ATOM   1643 3HG2 VAL A 102      29.274  19.244 -70.802  1.00  0.81           H  
ATOM   1644  N   SER A 103      29.563  14.440 -72.380  1.00  0.81           N  
ATOM   1645  CA  SER A 103      29.043  13.143 -72.799  1.00  0.81           C  
ATOM   1646  C   SER A 103      29.677  11.999 -72.082  1.00  0.81           C  
ATOM   1647  O   SER A 103      30.893  11.923 -71.915  1.00  0.81           O  
ATOM   1648  CB  SER A 103      29.286  12.893 -74.268  1.00  0.81           C  
ATOM   1649  OG  SER A 103      28.792  11.604 -74.651  1.00  0.81           O  
ATOM   1650  H   SER A 103      30.550  14.568 -72.153  1.00  0.81           H  
ATOM   1651  HA  SER A 103      27.971  13.118 -72.599  1.00  0.81           H  
ATOM   1652 1HB  SER A 103      28.802  13.667 -74.859  1.00  0.81           H  
ATOM   1653 2HB  SER A 103      30.360  12.946 -74.468  1.00  0.81           H  
ATOM   1654  HG  SER A 103      29.214  10.909 -74.056  1.00  0.81           H  
ATOM   1655  N   MET A 104      28.856  11.060 -71.681  1.00  0.81           N  
ATOM   1656  CA  MET A 104      29.414   9.907 -71.031  1.00  0.81           C  
ATOM   1657  C   MET A 104      30.133   9.185 -72.157  1.00  0.81           C  
ATOM   1658  O   MET A 104      29.707   9.310 -73.313  1.00  0.81           O  
ATOM   1659  CB  MET A 104      28.307   9.067 -70.406  1.00  0.81           C  
ATOM   1660  CG  MET A 104      27.318   9.867 -69.480  1.00  0.81           C  
ATOM   1661  SD  MET A 104      28.085  10.711 -68.092  1.00  0.81           S  
ATOM   1662  CE  MET A 104      28.611   9.307 -67.149  1.00  0.81           C  
ATOM   1663  H   MET A 104      27.857  11.147 -71.827  1.00  0.81           H  
ATOM   1664  HA  MET A 104      30.139  10.201 -70.289  1.00  0.81           H  
ATOM   1665 1HB  MET A 104      27.723   8.591 -71.191  1.00  0.81           H  
ATOM   1666 2HB  MET A 104      28.756   8.268 -69.805  1.00  0.81           H  
ATOM   1667 1HG  MET A 104      26.789  10.614 -70.078  1.00  0.81           H  
ATOM   1668 2HG  MET A 104      26.569   9.176 -69.083  1.00  0.81           H  
ATOM   1669 1HE  MET A 104      29.125   9.629 -66.251  1.00  0.81           H  
ATOM   1670 2HE  MET A 104      27.749   8.733 -66.879  1.00  0.81           H  
ATOM   1671 3HE  MET A 104      29.287   8.695 -67.751  1.00  0.81           H  
ATOM   1672  N   LEU A 105      31.243   8.514 -71.860  1.00  0.83           N  
ATOM   1673  CA  LEU A 105      31.976   7.768 -72.884  1.00  0.83           C  
ATOM   1674  C   LEU A 105      31.750   6.273 -72.771  1.00  0.83           C  
ATOM   1675  O   LEU A 105      31.700   5.550 -73.769  1.00  0.83           O  
ATOM   1676  CB  LEU A 105      33.460   8.041 -72.725  1.00  0.83           C  
ATOM   1677  CG  LEU A 105      33.834   9.475 -72.856  1.00  0.83           C  
ATOM   1678  CD1 LEU A 105      35.293   9.621 -72.592  1.00  0.83           C  
ATOM   1679  CD2 LEU A 105      33.446   9.963 -74.226  1.00  0.83           C  
ATOM   1680  H   LEU A 105      31.592   8.509 -70.905  1.00  0.83           H  
ATOM   1681  HA  LEU A 105      31.643   8.097 -73.867  1.00  0.83           H  
ATOM   1682 1HB  LEU A 105      33.774   7.696 -71.737  1.00  0.83           H  
ATOM   1683 2HB  LEU A 105      34.006   7.475 -73.477  1.00  0.83           H  
ATOM   1684  HG  LEU A 105      33.302  10.054 -72.117  1.00  0.83           H  
ATOM   1685 1HD1 LEU A 105      35.558  10.659 -72.676  1.00  0.83           H  
ATOM   1686 2HD1 LEU A 105      35.514   9.263 -71.586  1.00  0.83           H  
ATOM   1687 3HD1 LEU A 105      35.858   9.042 -73.317  1.00  0.83           H  
ATOM   1688 1HD2 LEU A 105      33.698  11.002 -74.337  1.00  0.83           H  
ATOM   1689 2HD2 LEU A 105      33.974   9.384 -74.981  1.00  0.83           H  
ATOM   1690 3HD2 LEU A 105      32.369   9.843 -74.361  1.00  0.83           H  
ATOM   1691  N   ASP A 106      31.623   5.823 -71.538  1.00  0.85           N  
ATOM   1692  CA  ASP A 106      31.496   4.405 -71.226  1.00  0.85           C  
ATOM   1693  C   ASP A 106      30.415   4.168 -70.175  1.00  0.85           C  
ATOM   1694  O   ASP A 106      29.566   5.031 -69.948  1.00  0.85           O  
ATOM   1695  CB  ASP A 106      32.852   3.887 -70.766  1.00  0.85           C  
ATOM   1696  CG  ASP A 106      33.291   4.596 -69.556  1.00  0.85           C  
ATOM   1697  OD1 ASP A 106      32.458   5.185 -68.891  1.00  0.85           O  
ATOM   1698  OD2 ASP A 106      34.453   4.603 -69.270  1.00  0.85           O  
ATOM   1699  H   ASP A 106      31.694   6.508 -70.786  1.00  0.85           H  
ATOM   1700  HA  ASP A 106      31.209   3.871 -72.133  1.00  0.85           H  
ATOM   1701 1HB  ASP A 106      32.816   2.819 -70.575  1.00  0.85           H  
ATOM   1702 2HB  ASP A 106      33.589   4.055 -71.553  1.00  0.85           H  
ATOM   1703  N   ASN A 107      30.436   3.007 -69.506  1.00  0.86           N  
ATOM   1704  CA  ASN A 107      29.393   2.652 -68.537  1.00  0.86           C  
ATOM   1705  C   ASN A 107      29.579   3.349 -67.183  1.00  0.86           C  
ATOM   1706  O   ASN A 107      29.794   2.714 -66.139  1.00  0.86           O  
ATOM   1707  CB  ASN A 107      29.363   1.153 -68.357  1.00  0.86           C  
ATOM   1708  CG  ASN A 107      28.957   0.444 -69.621  1.00  0.86           C  
ATOM   1709  OD1 ASN A 107      28.048   0.884 -70.335  1.00  0.86           O  
ATOM   1710  ND2 ASN A 107      29.620  -0.644 -69.915  1.00  0.86           N  
ATOM   1711  H   ASN A 107      31.169   2.342 -69.690  1.00  0.86           H  
ATOM   1712  HA  ASN A 107      28.431   2.977 -68.936  1.00  0.86           H  
ATOM   1713 1HB  ASN A 107      30.351   0.805 -68.053  1.00  0.86           H  
ATOM   1714 2HB  ASN A 107      28.661   0.895 -67.565  1.00  0.86           H  
ATOM   1715 1HD2 ASN A 107      29.397  -1.158 -70.744  1.00  0.86           H  
ATOM   1716 2HD2 ASN A 107      30.349  -0.964 -69.310  1.00  0.86           H  
ATOM   1717  N   ASN A 108      29.443   4.670 -67.241  1.00  0.85           N  
ATOM   1718  CA  ASN A 108      29.584   5.636 -66.163  1.00  0.85           C  
ATOM   1719  C   ASN A 108      30.939   5.658 -65.449  1.00  0.85           C  
ATOM   1720  O   ASN A 108      30.978   5.938 -64.247  1.00  0.85           O  
ATOM   1721  CB  ASN A 108      28.476   5.446 -65.138  1.00  0.85           C  
ATOM   1722  CG  ASN A 108      27.081   5.701 -65.699  1.00  0.85           C  
ATOM   1723  OD1 ASN A 108      26.904   6.523 -66.591  1.00  0.85           O  
ATOM   1724  ND2 ASN A 108      26.096   5.022 -65.177  1.00  0.85           N  
ATOM   1725  H   ASN A 108      29.264   5.037 -68.172  1.00  0.85           H  
ATOM   1726  HA  ASN A 108      29.461   6.623 -66.602  1.00  0.85           H  
ATOM   1727 1HB  ASN A 108      28.505   4.434 -64.755  1.00  0.85           H  
ATOM   1728 2HB  ASN A 108      28.651   6.107 -64.294  1.00  0.85           H  
ATOM   1729 1HD2 ASN A 108      25.161   5.163 -65.509  1.00  0.85           H  
ATOM   1730 2HD2 ASN A 108      26.269   4.369 -64.445  1.00  0.85           H  
ATOM   1731  N   THR A 109      32.052   5.419 -66.162  1.00  0.83           N  
ATOM   1732  CA  THR A 109      33.361   5.498 -65.516  1.00  0.83           C  
ATOM   1733  C   THR A 109      34.182   6.639 -66.100  1.00  0.83           C  
ATOM   1734  O   THR A 109      35.015   7.230 -65.403  1.00  0.83           O  
ATOM   1735  CB  THR A 109      34.125   4.156 -65.548  1.00  0.83           C  
ATOM   1736  OG1 THR A 109      34.349   3.684 -66.874  1.00  0.83           O  
ATOM   1737  CG2 THR A 109      33.305   3.107 -64.808  1.00  0.83           C  
ATOM   1738  H   THR A 109      32.014   5.206 -67.158  1.00  0.83           H  
ATOM   1739  HA  THR A 109      33.214   5.712 -64.467  1.00  0.83           H  
ATOM   1740  HB  THR A 109      35.087   4.287 -65.056  1.00  0.83           H  
ATOM   1741  HG1 THR A 109      34.552   4.415 -67.506  1.00  0.83           H  
ATOM   1742 1HG2 THR A 109      33.838   2.161 -64.805  1.00  0.83           H  
ATOM   1743 2HG2 THR A 109      33.139   3.435 -63.789  1.00  0.83           H  
ATOM   1744 3HG2 THR A 109      32.348   2.979 -65.311  1.00  0.83           H  
ATOM   1745  N   MET A 110      33.903   7.004 -67.349  1.00  0.81           N  
ATOM   1746  CA  MET A 110      34.581   8.139 -67.965  1.00  0.81           C  
ATOM   1747  C   MET A 110      33.616   8.980 -68.788  1.00  0.81           C  
ATOM   1748  O   MET A 110      32.659   8.473 -69.410  1.00  0.81           O  
ATOM   1749  CB  MET A 110      35.791   7.727 -68.782  1.00  0.81           C  
ATOM   1750  CG  MET A 110      36.871   7.022 -67.960  1.00  0.81           C  
ATOM   1751  SD  MET A 110      38.336   6.756 -68.874  1.00  0.81           S  
ATOM   1752  CE  MET A 110      38.794   8.454 -68.823  1.00  0.81           C  
ATOM   1753  H   MET A 110      33.235   6.450 -67.885  1.00  0.81           H  
ATOM   1754  HA  MET A 110      34.948   8.785 -67.169  1.00  0.81           H  
ATOM   1755 1HB  MET A 110      35.480   7.053 -69.581  1.00  0.81           H  
ATOM   1756 2HB  MET A 110      36.235   8.611 -69.239  1.00  0.81           H  
ATOM   1757 1HG  MET A 110      37.113   7.616 -67.080  1.00  0.81           H  
ATOM   1758 2HG  MET A 110      36.504   6.050 -67.630  1.00  0.81           H  
ATOM   1759 1HE  MET A 110      39.713   8.606 -69.370  1.00  0.81           H  
ATOM   1760 2HE  MET A 110      37.995   9.019 -69.263  1.00  0.81           H  
ATOM   1761 3HE  MET A 110      38.922   8.774 -67.791  1.00  0.81           H  
ATOM   1762  N   VAL A 111      33.877  10.291 -68.743  1.00  0.79           N  
ATOM   1763  CA  VAL A 111      33.068  11.327 -69.381  1.00  0.79           C  
ATOM   1764  C   VAL A 111      33.920  12.361 -70.124  1.00  0.79           C  
ATOM   1765  O   VAL A 111      35.015  12.698 -69.666  1.00  0.79           O  
ATOM   1766  CB  VAL A 111      32.226  12.028 -68.296  1.00  0.79           C  
ATOM   1767  CG1 VAL A 111      31.293  13.074 -68.893  1.00  0.79           C  
ATOM   1768  CG2 VAL A 111      31.492  11.016 -67.569  1.00  0.79           C  
ATOM   1769  H   VAL A 111      34.692  10.586 -68.201  1.00  0.79           H  
ATOM   1770  HA  VAL A 111      32.400  10.855 -70.096  1.00  0.79           H  
ATOM   1771  HB  VAL A 111      32.873  12.530 -67.621  1.00  0.79           H  
ATOM   1772 1HG1 VAL A 111      30.725  13.541 -68.101  1.00  0.79           H  
ATOM   1773 2HG1 VAL A 111      31.863  13.830 -69.417  1.00  0.79           H  
ATOM   1774 3HG1 VAL A 111      30.613  12.604 -69.567  1.00  0.79           H  
ATOM   1775 1HG2 VAL A 111      30.899  11.459 -66.805  1.00  0.79           H  
ATOM   1776 2HG2 VAL A 111      30.875  10.503 -68.249  1.00  0.79           H  
ATOM   1777 3HG2 VAL A 111      32.166  10.336 -67.119  1.00  0.79           H  
ATOM   1778  N   SER A 112      33.484  12.808 -71.304  1.00  0.79           N  
ATOM   1779  CA  SER A 112      34.234  13.882 -71.945  1.00  0.79           C  
ATOM   1780  C   SER A 112      33.502  15.210 -71.796  1.00  0.79           C  
ATOM   1781  O   SER A 112      32.291  15.239 -71.571  1.00  0.79           O  
ATOM   1782  CB  SER A 112      34.498  13.618 -73.403  1.00  0.79           C  
ATOM   1783  OG  SER A 112      33.346  13.648 -74.181  1.00  0.79           O  
ATOM   1784  H   SER A 112      32.605  12.469 -71.687  1.00  0.79           H  
ATOM   1785  HA  SER A 112      35.185  13.976 -71.451  1.00  0.79           H  
ATOM   1786 1HB  SER A 112      35.183  14.375 -73.756  1.00  0.79           H  
ATOM   1787 2HB  SER A 112      34.989  12.680 -73.525  1.00  0.79           H  
ATOM   1788  HG  SER A 112      33.671  13.967 -75.059  1.00  0.79           H  
ATOM   1789  N   ALA A 113      34.216  16.322 -71.976  1.00  0.79           N  
ATOM   1790  CA  ALA A 113      33.561  17.626 -71.945  1.00  0.79           C  
ATOM   1791  C   ALA A 113      34.338  18.719 -72.659  1.00  0.79           C  
ATOM   1792  O   ALA A 113      35.561  18.718 -72.679  1.00  0.79           O  
ATOM   1793  CB  ALA A 113      33.360  18.050 -70.510  1.00  0.79           C  
ATOM   1794  H   ALA A 113      35.221  16.238 -72.110  1.00  0.79           H  
ATOM   1795  HA  ALA A 113      32.598  17.529 -72.447  1.00  0.79           H  
ATOM   1796 1HB  ALA A 113      32.853  18.999 -70.512  1.00  0.79           H  
ATOM   1797 2HB  ALA A 113      32.763  17.307 -69.987  1.00  0.79           H  
ATOM   1798 3HB  ALA A 113      34.328  18.153 -70.023  1.00  0.79           H  
ATOM   1799  N   TYR A 114      33.623  19.719 -73.160  1.00  0.81           N  
ATOM   1800  CA  TYR A 114      34.265  20.889 -73.766  1.00  0.81           C  
ATOM   1801  C   TYR A 114      34.174  22.111 -72.867  1.00  0.81           C  
ATOM   1802  O   TYR A 114      33.081  22.574 -72.525  1.00  0.81           O  
ATOM   1803  CB  TYR A 114      33.650  21.179 -75.119  1.00  0.81           C  
ATOM   1804  CG  TYR A 114      33.995  20.211 -76.189  1.00  0.81           C  
ATOM   1805  CD1 TYR A 114      33.388  18.973 -76.251  1.00  0.81           C  
ATOM   1806  CD2 TYR A 114      34.898  20.599 -77.161  1.00  0.81           C  
ATOM   1807  CE1 TYR A 114      33.699  18.112 -77.274  1.00  0.81           C  
ATOM   1808  CE2 TYR A 114      35.206  19.748 -78.191  1.00  0.81           C  
ATOM   1809  CZ  TYR A 114      34.615  18.502 -78.249  1.00  0.81           C  
ATOM   1810  OH  TYR A 114      34.954  17.632 -79.263  1.00  0.81           O  
ATOM   1811  H   TYR A 114      32.613  19.660 -73.131  1.00  0.81           H  
ATOM   1812  HA  TYR A 114      35.324  20.672 -73.910  1.00  0.81           H  
ATOM   1813 1HB  TYR A 114      32.565  21.224 -75.031  1.00  0.81           H  
ATOM   1814 2HB  TYR A 114      33.990  22.145 -75.447  1.00  0.81           H  
ATOM   1815  HD1 TYR A 114      32.674  18.669 -75.486  1.00  0.81           H  
ATOM   1816  HD2 TYR A 114      35.364  21.584 -77.109  1.00  0.81           H  
ATOM   1817  HE1 TYR A 114      33.236  17.124 -77.318  1.00  0.81           H  
ATOM   1818  HE2 TYR A 114      35.923  20.047 -78.954  1.00  0.81           H  
ATOM   1819  HH  TYR A 114      35.195  16.761 -78.862  1.00  0.81           H  
ATOM   1820  N   ASN A 115      35.339  22.639 -72.493  1.00  0.82           N  
ATOM   1821  CA  ASN A 115      35.401  23.770 -71.552  1.00  0.82           C  
ATOM   1822  C   ASN A 115      35.339  25.143 -72.216  1.00  0.82           C  
ATOM   1823  O   ASN A 115      36.302  25.606 -72.831  1.00  0.82           O  
ATOM   1824  CB  ASN A 115      36.631  23.660 -70.666  1.00  0.82           C  
ATOM   1825  CG  ASN A 115      36.747  24.739 -69.573  1.00  0.82           C  
ATOM   1826  OD1 ASN A 115      36.024  25.738 -69.544  1.00  0.82           O  
ATOM   1827  ND2 ASN A 115      37.672  24.528 -68.661  1.00  0.82           N  
ATOM   1828  H   ASN A 115      36.197  22.215 -72.864  1.00  0.82           H  
ATOM   1829  HA  ASN A 115      34.524  23.724 -70.911  1.00  0.82           H  
ATOM   1830 1HB  ASN A 115      36.655  22.676 -70.206  1.00  0.82           H  
ATOM   1831 2HB  ASN A 115      37.508  23.728 -71.291  1.00  0.82           H  
ATOM   1832 1HD2 ASN A 115      37.805  25.185 -67.921  1.00  0.82           H  
ATOM   1833 2HD2 ASN A 115      38.243  23.705 -68.695  1.00  0.82           H  
ATOM   1834  N   PHE A 116      34.168  25.756 -72.132  1.00  0.82           N  
ATOM   1835  CA  PHE A 116      33.865  27.048 -72.726  1.00  0.82           C  
ATOM   1836  C   PHE A 116      34.140  28.168 -71.748  1.00  0.82           C  
ATOM   1837  O   PHE A 116      33.735  28.096 -70.584  1.00  0.82           O  
ATOM   1838  CB  PHE A 116      32.407  27.120 -73.141  1.00  0.82           C  
ATOM   1839  CG  PHE A 116      32.012  28.403 -73.758  1.00  0.82           C  
ATOM   1840  CD1 PHE A 116      32.376  28.702 -75.051  1.00  0.82           C  
ATOM   1841  CD2 PHE A 116      31.256  29.320 -73.046  1.00  0.82           C  
ATOM   1842  CE1 PHE A 116      31.992  29.880 -75.625  1.00  0.82           C  
ATOM   1843  CE2 PHE A 116      30.875  30.507 -73.618  1.00  0.82           C  
ATOM   1844  CZ  PHE A 116      31.241  30.790 -74.913  1.00  0.82           C  
ATOM   1845  H   PHE A 116      33.430  25.305 -71.600  1.00  0.82           H  
ATOM   1846  HA  PHE A 116      34.490  27.197 -73.601  1.00  0.82           H  
ATOM   1847 1HB  PHE A 116      32.181  26.327 -73.829  1.00  0.82           H  
ATOM   1848 2HB  PHE A 116      31.783  26.958 -72.265  1.00  0.82           H  
ATOM   1849  HD1 PHE A 116      32.973  27.989 -75.618  1.00  0.82           H  
ATOM   1850  HD2 PHE A 116      30.966  29.089 -72.021  1.00  0.82           H  
ATOM   1851  HE1 PHE A 116      32.282  30.092 -76.648  1.00  0.82           H  
ATOM   1852  HE2 PHE A 116      30.280  31.217 -73.046  1.00  0.82           H  
ATOM   1853  HZ  PHE A 116      30.939  31.728 -75.374  1.00  0.82           H  
ATOM   1854  N   LYS A 117      34.842  29.198 -72.199  1.00  0.81           N  
ATOM   1855  CA  LYS A 117      35.089  30.341 -71.330  1.00  0.81           C  
ATOM   1856  C   LYS A 117      34.571  31.636 -71.944  1.00  0.81           C  
ATOM   1857  O   LYS A 117      34.827  31.919 -73.116  1.00  0.81           O  
ATOM   1858  CB  LYS A 117      36.589  30.501 -71.068  1.00  0.81           C  
ATOM   1859  CG  LYS A 117      37.258  29.360 -70.304  1.00  0.81           C  
ATOM   1860  CD  LYS A 117      38.752  29.642 -70.140  1.00  0.81           C  
ATOM   1861  CE  LYS A 117      39.463  28.559 -69.339  1.00  0.81           C  
ATOM   1862  NZ  LYS A 117      40.928  28.829 -69.240  1.00  0.81           N  
ATOM   1863  H   LYS A 117      35.192  29.191 -73.160  1.00  0.81           H  
ATOM   1864  HA  LYS A 117      34.571  30.191 -70.382  1.00  0.81           H  
ATOM   1865 1HB  LYS A 117      37.113  30.632 -72.020  1.00  0.81           H  
ATOM   1866 2HB  LYS A 117      36.745  31.406 -70.479  1.00  0.81           H  
ATOM   1867 1HG  LYS A 117      36.802  29.273 -69.314  1.00  0.81           H  
ATOM   1868 2HG  LYS A 117      37.122  28.415 -70.836  1.00  0.81           H  
ATOM   1869 1HD  LYS A 117      39.219  29.709 -71.126  1.00  0.81           H  
ATOM   1870 2HD  LYS A 117      38.886  30.598 -69.629  1.00  0.81           H  
ATOM   1871 1HE  LYS A 117      39.039  28.523 -68.336  1.00  0.81           H  
ATOM   1872 2HE  LYS A 117      39.312  27.593 -69.824  1.00  0.81           H  
ATOM   1873 1HZ  LYS A 117      41.398  28.107 -68.708  1.00  0.81           H  
ATOM   1874 2HZ  LYS A 117      41.321  28.853 -70.173  1.00  0.81           H  
ATOM   1875 3HZ  LYS A 117      41.108  29.718 -68.788  1.00  0.81           H  
ATOM   1876  N   LYS A 118      33.916  32.452 -71.122  1.00  0.79           N  
ATOM   1877  CA  LYS A 118      33.456  33.775 -71.545  1.00  0.79           C  
ATOM   1878  C   LYS A 118      33.804  34.821 -70.496  1.00  0.79           C  
ATOM   1879  O   LYS A 118      33.537  34.624 -69.311  1.00  0.79           O  
ATOM   1880  CB  LYS A 118      31.954  33.765 -71.816  1.00  0.79           C  
ATOM   1881  CG  LYS A 118      31.387  35.097 -72.307  1.00  0.79           C  
ATOM   1882  CD  LYS A 118      29.900  34.982 -72.630  1.00  0.79           C  
ATOM   1883  CE  LYS A 118      29.331  36.307 -73.125  1.00  0.79           C  
ATOM   1884  NZ  LYS A 118      27.880  36.201 -73.448  1.00  0.79           N  
ATOM   1885  H   LYS A 118      33.689  32.113 -70.185  1.00  0.79           H  
ATOM   1886  HA  LYS A 118      33.972  34.047 -72.465  1.00  0.79           H  
ATOM   1887 1HB  LYS A 118      31.745  33.031 -72.580  1.00  0.79           H  
ATOM   1888 2HB  LYS A 118      31.417  33.468 -70.913  1.00  0.79           H  
ATOM   1889 1HG  LYS A 118      31.528  35.858 -71.538  1.00  0.79           H  
ATOM   1890 2HG  LYS A 118      31.928  35.413 -73.201  1.00  0.79           H  
ATOM   1891 1HD  LYS A 118      29.750  34.220 -73.397  1.00  0.79           H  
ATOM   1892 2HD  LYS A 118      29.359  34.681 -71.734  1.00  0.79           H  
ATOM   1893 1HE  LYS A 118      29.466  37.063 -72.355  1.00  0.79           H  
ATOM   1894 2HE  LYS A 118      29.870  36.615 -74.021  1.00  0.79           H  
ATOM   1895 1HZ  LYS A 118      27.539  37.095 -73.771  1.00  0.79           H  
ATOM   1896 2HZ  LYS A 118      27.745  35.508 -74.170  1.00  0.79           H  
ATOM   1897 3HZ  LYS A 118      27.371  35.926 -72.620  1.00  0.79           H  
ATOM   1898  N   PHE A 119      34.414  35.927 -70.937  1.00  0.77           N  
ATOM   1899  CA  PHE A 119      34.853  37.000 -70.037  1.00  0.77           C  
ATOM   1900  C   PHE A 119      34.134  38.327 -70.323  1.00  0.77           C  
ATOM   1901  O   PHE A 119      34.193  38.857 -71.444  1.00  0.77           O  
ATOM   1902  CB  PHE A 119      36.359  37.220 -70.187  1.00  0.77           C  
ATOM   1903  CG  PHE A 119      37.219  36.057 -69.822  1.00  0.77           C  
ATOM   1904  CD1 PHE A 119      37.463  35.049 -70.754  1.00  0.77           C  
ATOM   1905  CD2 PHE A 119      37.819  35.976 -68.582  1.00  0.77           C  
ATOM   1906  CE1 PHE A 119      38.274  33.983 -70.449  1.00  0.77           C  
ATOM   1907  CE2 PHE A 119      38.634  34.913 -68.274  1.00  0.77           C  
ATOM   1908  CZ  PHE A 119      38.861  33.914 -69.205  1.00  0.77           C  
ATOM   1909  H   PHE A 119      34.582  36.018 -71.936  1.00  0.77           H  
ATOM   1910  HA  PHE A 119      34.641  36.704 -69.015  1.00  0.77           H  
ATOM   1911 1HB  PHE A 119      36.589  37.492 -71.186  1.00  0.77           H  
ATOM   1912 2HB  PHE A 119      36.654  38.056 -69.561  1.00  0.77           H  
ATOM   1913  HD1 PHE A 119      36.999  35.113 -71.728  1.00  0.77           H  
ATOM   1914  HD2 PHE A 119      37.641  36.763 -67.844  1.00  0.77           H  
ATOM   1915  HE1 PHE A 119      38.452  33.198 -71.187  1.00  0.77           H  
ATOM   1916  HE2 PHE A 119      39.095  34.849 -67.291  1.00  0.77           H  
ATOM   1917  HZ  PHE A 119      39.501  33.073 -68.945  1.00  0.77           H  
ATOM   1918  N   VAL A 120      33.473  38.873 -69.299  1.00  0.74           N  
ATOM   1919  CA  VAL A 120      32.719  40.120 -69.438  1.00  0.74           C  
ATOM   1920  C   VAL A 120      33.217  41.230 -68.506  1.00  0.74           C  
ATOM   1921  O   VAL A 120      33.289  41.054 -67.294  1.00  0.74           O  
ATOM   1922  CB  VAL A 120      31.232  39.841 -69.161  1.00  0.74           C  
ATOM   1923  CG1 VAL A 120      30.437  41.128 -69.258  1.00  0.74           C  
ATOM   1924  CG2 VAL A 120      30.718  38.797 -70.161  1.00  0.74           C  
ATOM   1925  H   VAL A 120      33.463  38.372 -68.409  1.00  0.74           H  
ATOM   1926  HA  VAL A 120      32.818  40.467 -70.466  1.00  0.74           H  
ATOM   1927  HB  VAL A 120      31.120  39.459 -68.145  1.00  0.74           H  
ATOM   1928 1HG1 VAL A 120      29.388  40.926 -69.051  1.00  0.74           H  
ATOM   1929 2HG1 VAL A 120      30.817  41.850 -68.531  1.00  0.74           H  
ATOM   1930 3HG1 VAL A 120      30.536  41.540 -70.261  1.00  0.74           H  
ATOM   1931 1HG2 VAL A 120      29.669  38.591 -69.963  1.00  0.74           H  
ATOM   1932 2HG2 VAL A 120      30.831  39.181 -71.175  1.00  0.74           H  
ATOM   1933 3HG2 VAL A 120      31.289  37.876 -70.056  1.00  0.74           H  
ATOM   1934  N   PHE A 121      33.562  42.387 -69.060  1.00  0.72           N  
ATOM   1935  CA  PHE A 121      34.107  43.459 -68.220  1.00  0.72           C  
ATOM   1936  C   PHE A 121      33.150  43.967 -67.151  1.00  0.72           C  
ATOM   1937  O   PHE A 121      31.999  44.306 -67.442  1.00  0.72           O  
ATOM   1938  CB  PHE A 121      34.572  44.637 -69.070  1.00  0.72           C  
ATOM   1939  CG  PHE A 121      35.136  45.738 -68.240  1.00  0.72           C  
ATOM   1940  CD1 PHE A 121      36.314  45.552 -67.542  1.00  0.72           C  
ATOM   1941  CD2 PHE A 121      34.497  46.973 -68.165  1.00  0.72           C  
ATOM   1942  CE1 PHE A 121      36.832  46.560 -66.778  1.00  0.72           C  
ATOM   1943  CE2 PHE A 121      35.021  47.991 -67.404  1.00  0.72           C  
ATOM   1944  CZ  PHE A 121      36.184  47.785 -66.706  1.00  0.72           C  
ATOM   1945  H   PHE A 121      33.472  42.515 -70.058  1.00  0.72           H  
ATOM   1946  HA  PHE A 121      34.982  43.071 -67.704  1.00  0.72           H  
ATOM   1947 1HB  PHE A 121      35.324  44.320 -69.775  1.00  0.72           H  
ATOM   1948 2HB  PHE A 121      33.733  45.033 -69.638  1.00  0.72           H  
ATOM   1949  HD1 PHE A 121      36.822  44.589 -67.592  1.00  0.72           H  
ATOM   1950  HD2 PHE A 121      33.571  47.126 -68.720  1.00  0.72           H  
ATOM   1951  HE1 PHE A 121      37.758  46.391 -66.231  1.00  0.72           H  
ATOM   1952  HE2 PHE A 121      34.515  48.956 -67.352  1.00  0.72           H  
ATOM   1953  HZ  PHE A 121      36.600  48.589 -66.102  1.00  0.72           H  
ATOM   1954  N   LEU A 122      33.660  44.060 -65.919  1.00  0.71           N  
ATOM   1955  CA  LEU A 122      32.910  44.573 -64.784  1.00  0.71           C  
ATOM   1956  C   LEU A 122      33.470  45.894 -64.250  1.00  0.71           C  
ATOM   1957  O   LEU A 122      34.418  45.937 -63.454  1.00  0.71           O  
ATOM   1958  CB  LEU A 122      32.916  43.518 -63.680  1.00  0.71           C  
ATOM   1959  CG  LEU A 122      32.225  43.892 -62.380  1.00  0.71           C  
ATOM   1960  CD1 LEU A 122      30.776  44.231 -62.647  1.00  0.71           C  
ATOM   1961  CD2 LEU A 122      32.326  42.721 -61.452  1.00  0.71           C  
ATOM   1962  H   LEU A 122      34.618  43.758 -65.760  1.00  0.71           H  
ATOM   1963  HA  LEU A 122      31.883  44.740 -65.103  1.00  0.71           H  
ATOM   1964 1HB  LEU A 122      32.441  42.613 -64.063  1.00  0.71           H  
ATOM   1965 2HB  LEU A 122      33.957  43.278 -63.447  1.00  0.71           H  
ATOM   1966  HG  LEU A 122      32.706  44.758 -61.936  1.00  0.71           H  
ATOM   1967 1HD1 LEU A 122      30.275  44.488 -61.710  1.00  0.71           H  
ATOM   1968 2HD1 LEU A 122      30.720  45.078 -63.327  1.00  0.71           H  
ATOM   1969 3HD1 LEU A 122      30.283  43.374 -63.094  1.00  0.71           H  
ATOM   1970 1HD2 LEU A 122      31.831  42.952 -60.509  1.00  0.71           H  
ATOM   1971 2HD2 LEU A 122      31.838  41.881 -61.921  1.00  0.71           H  
ATOM   1972 3HD2 LEU A 122      33.372  42.481 -61.269  1.00  0.71           H  
ATOM   1973  N   ARG A 123      32.815  46.984 -64.620  1.00  0.71           N  
ATOM   1974  CA  ARG A 123      33.259  48.322 -64.240  1.00  0.71           C  
ATOM   1975  C   ARG A 123      33.326  48.530 -62.728  1.00  0.71           C  
ATOM   1976  O   ARG A 123      34.233  49.188 -62.215  1.00  0.71           O  
ATOM   1977  CB  ARG A 123      32.360  49.359 -64.879  1.00  0.71           C  
ATOM   1978  CG  ARG A 123      32.795  50.797 -64.694  1.00  0.71           C  
ATOM   1979  CD  ARG A 123      31.903  51.732 -65.436  1.00  0.71           C  
ATOM   1980  NE  ARG A 123      31.985  51.516 -66.879  1.00  0.71           N  
ATOM   1981  CZ  ARG A 123      32.949  52.033 -67.672  1.00  0.71           C  
ATOM   1982  NH1 ARG A 123      33.885  52.793 -67.172  1.00  0.71           N  
ATOM   1983  NH2 ARG A 123      32.979  51.789 -68.966  1.00  0.71           N  
ATOM   1984  H   ARG A 123      32.024  46.883 -65.242  1.00  0.71           H  
ATOM   1985  HA  ARG A 123      34.262  48.468 -64.634  1.00  0.71           H  
ATOM   1986 1HB  ARG A 123      32.294  49.170 -65.949  1.00  0.71           H  
ATOM   1987 2HB  ARG A 123      31.354  49.268 -64.468  1.00  0.71           H  
ATOM   1988 1HG  ARG A 123      32.758  51.053 -63.635  1.00  0.71           H  
ATOM   1989 2HG  ARG A 123      33.816  50.923 -65.065  1.00  0.71           H  
ATOM   1990 1HD  ARG A 123      30.871  51.577 -65.124  1.00  0.71           H  
ATOM   1991 2HD  ARG A 123      32.196  52.761 -65.227  1.00  0.71           H  
ATOM   1992  HE  ARG A 123      31.282  50.934 -67.311  1.00  0.71           H  
ATOM   1993 1HH1 ARG A 123      33.909  53.008 -66.188  1.00  0.71           H  
ATOM   1994 2HH1 ARG A 123      34.601  53.159 -67.819  1.00  0.71           H  
ATOM   1995 1HH2 ARG A 123      32.283  51.209 -69.402  1.00  0.71           H  
ATOM   1996 2HH2 ARG A 123      33.751  52.207 -69.515  1.00  0.71           H  
ATOM   1997  N   GLU A 124      32.384  47.924 -62.014  1.00  0.71           N  
ATOM   1998  CA  GLU A 124      32.240  48.075 -60.568  1.00  0.71           C  
ATOM   1999  C   GLU A 124      33.460  47.614 -59.775  1.00  0.71           C  
ATOM   2000  O   GLU A 124      33.655  48.040 -58.635  1.00  0.71           O  
ATOM   2001  CB  GLU A 124      31.029  47.279 -60.085  1.00  0.71           C  
ATOM   2002  CG  GLU A 124      29.685  47.812 -60.560  1.00  0.71           C  
ATOM   2003  CD  GLU A 124      28.511  46.955 -60.126  1.00  0.71           C  
ATOM   2004  OE1 GLU A 124      28.732  45.884 -59.609  1.00  0.71           O  
ATOM   2005  OE2 GLU A 124      27.394  47.379 -60.314  1.00  0.71           O  
ATOM   2006  H   GLU A 124      31.709  47.361 -62.507  1.00  0.71           H  
ATOM   2007  HA  GLU A 124      32.079  49.131 -60.354  1.00  0.71           H  
ATOM   2008 1HB  GLU A 124      31.125  46.250 -60.408  1.00  0.71           H  
ATOM   2009 2HB  GLU A 124      31.018  47.271 -58.996  1.00  0.71           H  
ATOM   2010 1HG  GLU A 124      29.548  48.820 -60.171  1.00  0.71           H  
ATOM   2011 2HG  GLU A 124      29.702  47.871 -61.648  1.00  0.71           H  
ATOM   2012  N   LYS A 125      34.229  46.682 -60.332  1.00  0.71           N  
ATOM   2013  CA  LYS A 125      35.381  46.128 -59.644  1.00  0.71           C  
ATOM   2014  C   LYS A 125      36.680  46.462 -60.369  1.00  0.71           C  
ATOM   2015  O   LYS A 125      37.683  45.761 -60.195  1.00  0.71           O  
ATOM   2016  CB  LYS A 125      35.228  44.618 -59.492  1.00  0.71           C  
ATOM   2017  CG  LYS A 125      34.002  44.162 -58.691  1.00  0.71           C  
ATOM   2018  CD  LYS A 125      34.073  44.579 -57.233  1.00  0.71           C  
ATOM   2019  CE  LYS A 125      32.883  44.035 -56.448  1.00  0.71           C  
ATOM   2020  NZ  LYS A 125      32.920  44.449 -55.014  1.00  0.71           N  
ATOM   2021  H   LYS A 125      34.051  46.387 -61.292  1.00  0.71           H  
ATOM   2022  HA  LYS A 125      35.439  46.571 -58.650  1.00  0.71           H  
ATOM   2023 1HB  LYS A 125      35.140  44.180 -60.484  1.00  0.71           H  
ATOM   2024 2HB  LYS A 125      36.121  44.200 -59.026  1.00  0.71           H  
ATOM   2025 1HG  LYS A 125      33.104  44.598 -59.130  1.00  0.71           H  
ATOM   2026 2HG  LYS A 125      33.920  43.077 -58.743  1.00  0.71           H  
ATOM   2027 1HD  LYS A 125      34.996  44.207 -56.787  1.00  0.71           H  
ATOM   2028 2HD  LYS A 125      34.072  45.670 -57.167  1.00  0.71           H  
ATOM   2029 1HE  LYS A 125      31.962  44.407 -56.900  1.00  0.71           H  
ATOM   2030 2HE  LYS A 125      32.888  42.946 -56.502  1.00  0.71           H  
ATOM   2031 1HZ  LYS A 125      32.117  44.071 -54.533  1.00  0.71           H  
ATOM   2032 2HZ  LYS A 125      33.766  44.100 -54.584  1.00  0.71           H  
ATOM   2033 3HZ  LYS A 125      32.904  45.459 -54.957  1.00  0.71           H  
ATOM   2034  N   SER A 126      36.659  47.506 -61.208  1.00  0.71           N  
ATOM   2035  CA  SER A 126      37.845  47.862 -61.983  1.00  0.71           C  
ATOM   2036  C   SER A 126      38.397  49.253 -61.696  1.00  0.71           C  
ATOM   2037  O   SER A 126      37.685  50.153 -61.246  1.00  0.71           O  
ATOM   2038  CB  SER A 126      37.524  47.784 -63.452  1.00  0.71           C  
ATOM   2039  OG  SER A 126      37.153  46.483 -63.809  1.00  0.71           O  
ATOM   2040  H   SER A 126      35.806  48.058 -61.333  1.00  0.71           H  
ATOM   2041  HA  SER A 126      38.634  47.142 -61.758  1.00  0.71           H  
ATOM   2042 1HB  SER A 126      36.713  48.474 -63.681  1.00  0.71           H  
ATOM   2043 2HB  SER A 126      38.396  48.095 -64.031  1.00  0.71           H  
ATOM   2044  HG  SER A 126      36.183  46.405 -63.621  1.00  0.71           H  
ATOM   2045  N   VAL A 127      39.676  49.415 -62.008  1.00  0.71           N  
ATOM   2046  CA  VAL A 127      40.367  50.688 -61.944  1.00  0.71           C  
ATOM   2047  C   VAL A 127      40.399  51.342 -63.313  1.00  0.71           C  
ATOM   2048  O   VAL A 127      40.724  50.701 -64.307  1.00  0.71           O  
ATOM   2049  CB  VAL A 127      41.792  50.487 -61.425  1.00  0.71           C  
ATOM   2050  CG1 VAL A 127      42.566  51.784 -61.444  1.00  0.71           C  
ATOM   2051  CG2 VAL A 127      41.719  49.958 -60.033  1.00  0.71           C  
ATOM   2052  H   VAL A 127      40.207  48.601 -62.317  1.00  0.71           H  
ATOM   2053  HA  VAL A 127      39.833  51.341 -61.254  1.00  0.71           H  
ATOM   2054  HB  VAL A 127      42.305  49.783 -62.060  1.00  0.71           H  
ATOM   2055 1HG1 VAL A 127      43.574  51.599 -61.067  1.00  0.71           H  
ATOM   2056 2HG1 VAL A 127      42.627  52.161 -62.463  1.00  0.71           H  
ATOM   2057 3HG1 VAL A 127      42.068  52.516 -60.810  1.00  0.71           H  
ATOM   2058 1HG2 VAL A 127      42.726  49.819 -59.663  1.00  0.71           H  
ATOM   2059 2HG2 VAL A 127      41.199  50.672 -59.402  1.00  0.71           H  
ATOM   2060 3HG2 VAL A 127      41.181  49.006 -60.034  1.00  0.71           H  
ATOM   2061  N   GLY A 128      40.038  52.615 -63.361  1.00  0.70           N  
ATOM   2062  CA  GLY A 128      40.012  53.364 -64.611  1.00  0.70           C  
ATOM   2063  C   GLY A 128      39.016  52.777 -65.602  1.00  0.70           C  
ATOM   2064  O   GLY A 128      37.861  52.520 -65.253  1.00  0.70           O  
ATOM   2065  H   GLY A 128      39.770  53.075 -62.504  1.00  0.70           H  
ATOM   2066 1HA  GLY A 128      39.759  54.404 -64.408  1.00  0.70           H  
ATOM   2067 2HA  GLY A 128      41.008  53.358 -65.058  1.00  0.70           H  
ATOM   2068  N   ASP A 129      39.453  52.616 -66.843  1.00  0.70           N  
ATOM   2069  CA  ASP A 129      38.615  52.088 -67.912  1.00  0.70           C  
ATOM   2070  C   ASP A 129      39.483  51.486 -69.022  1.00  0.70           C  
ATOM   2071  O   ASP A 129      40.121  52.222 -69.779  1.00  0.70           O  
ATOM   2072  CB  ASP A 129      37.663  53.162 -68.444  1.00  0.70           C  
ATOM   2073  CG  ASP A 129      36.663  52.655 -69.521  1.00  0.70           C  
ATOM   2074  OD1 ASP A 129      37.020  51.819 -70.338  1.00  0.70           O  
ATOM   2075  OD2 ASP A 129      35.524  53.095 -69.475  1.00  0.70           O  
ATOM   2076  H   ASP A 129      40.440  52.826 -67.040  1.00  0.70           H  
ATOM   2077  HA  ASP A 129      37.987  51.332 -67.461  1.00  0.70           H  
ATOM   2078 1HB  ASP A 129      37.075  53.550 -67.609  1.00  0.70           H  
ATOM   2079 2HB  ASP A 129      38.231  53.990 -68.825  1.00  0.70           H  
ATOM   2080  N   PRO A 130      39.442  50.169 -69.243  1.00  0.70           N  
ATOM   2081  CA  PRO A 130      40.325  49.458 -70.122  1.00  0.70           C  
ATOM   2082  C   PRO A 130      40.185  49.871 -71.580  1.00  0.70           C  
ATOM   2083  O   PRO A 130      41.038  49.543 -72.405  1.00  0.70           O  
ATOM   2084  CB  PRO A 130      39.899  47.997 -69.928  1.00  0.70           C  
ATOM   2085  CG  PRO A 130      38.485  48.070 -69.511  1.00  0.70           C  
ATOM   2086  CD  PRO A 130      38.373  49.341 -68.683  1.00  0.70           C  
ATOM   2087  HA  PRO A 130      41.331  49.649 -69.755  1.00  0.70           H  
ATOM   2088 1HB  PRO A 130      40.025  47.444 -70.849  1.00  0.70           H  
ATOM   2089 2HB  PRO A 130      40.537  47.500 -69.201  1.00  0.70           H  
ATOM   2090 1HG  PRO A 130      37.832  48.086 -70.398  1.00  0.70           H  
ATOM   2091 2HG  PRO A 130      38.244  47.162 -68.977  1.00  0.70           H  
ATOM   2092 1HD  PRO A 130      37.383  49.788 -68.883  1.00  0.70           H  
ATOM   2093 2HD  PRO A 130      38.543  49.149 -67.624  1.00  0.70           H  
ATOM   2094  N   ALA A 131      39.076  50.534 -71.932  1.00  0.70           N  
ATOM   2095  CA  ALA A 131      38.863  50.937 -73.313  1.00  0.70           C  
ATOM   2096  C   ALA A 131      39.620  52.211 -73.662  1.00  0.70           C  
ATOM   2097  O   ALA A 131      39.730  52.565 -74.839  1.00  0.70           O  
ATOM   2098  CB  ALA A 131      37.393  51.137 -73.564  1.00  0.70           C  
ATOM   2099  H   ALA A 131      38.371  50.824 -71.240  1.00  0.70           H  
ATOM   2100  HA  ALA A 131      39.229  50.138 -73.956  1.00  0.70           H  
ATOM   2101 1HB  ALA A 131      37.233  51.409 -74.605  1.00  0.70           H  
ATOM   2102 2HB  ALA A 131      36.856  50.217 -73.339  1.00  0.70           H  
ATOM   2103 3HB  ALA A 131      37.027  51.939 -72.915  1.00  0.70           H  
ATOM   2104  N   VAL A 132      40.109  52.921 -72.644  1.00  0.70           N  
ATOM   2105  CA  VAL A 132      40.834  54.162 -72.873  1.00  0.70           C  
ATOM   2106  C   VAL A 132      42.214  54.175 -72.210  1.00  0.70           C  
ATOM   2107  O   VAL A 132      43.050  55.026 -72.527  1.00  0.70           O  
ATOM   2108  CB  VAL A 132      40.005  55.355 -72.375  1.00  0.70           C  
ATOM   2109  CG1 VAL A 132      38.691  55.459 -73.156  1.00  0.70           C  
ATOM   2110  CG2 VAL A 132      39.709  55.167 -70.932  1.00  0.70           C  
ATOM   2111  H   VAL A 132      39.985  52.590 -71.687  1.00  0.70           H  
ATOM   2112  HA  VAL A 132      40.979  54.277 -73.946  1.00  0.70           H  
ATOM   2113  HB  VAL A 132      40.568  56.272 -72.527  1.00  0.70           H  
ATOM   2114 1HG1 VAL A 132      38.118  56.312 -72.795  1.00  0.70           H  
ATOM   2115 2HG1 VAL A 132      38.909  55.590 -74.217  1.00  0.70           H  
ATOM   2116 3HG1 VAL A 132      38.107  54.552 -73.014  1.00  0.70           H  
ATOM   2117 1HG2 VAL A 132      39.120  56.001 -70.562  1.00  0.70           H  
ATOM   2118 2HG2 VAL A 132      39.148  54.248 -70.831  1.00  0.70           H  
ATOM   2119 3HG2 VAL A 132      40.637  55.094 -70.356  1.00  0.70           H  
ATOM   2120  N   ASP A 133      42.478  53.219 -71.320  1.00  0.71           N  
ATOM   2121  CA  ASP A 133      43.763  53.212 -70.629  1.00  0.71           C  
ATOM   2122  C   ASP A 133      44.847  52.549 -71.472  1.00  0.71           C  
ATOM   2123  O   ASP A 133      44.761  51.362 -71.792  1.00  0.71           O  
ATOM   2124  CB  ASP A 133      43.662  52.494 -69.290  1.00  0.71           C  
ATOM   2125  CG  ASP A 133      42.757  53.234 -68.290  1.00  0.71           C  
ATOM   2126  OD1 ASP A 133      42.691  54.435 -68.299  1.00  0.71           O  
ATOM   2127  OD2 ASP A 133      42.183  52.557 -67.471  1.00  0.71           O  
ATOM   2128  H   ASP A 133      41.753  52.552 -71.064  1.00  0.71           H  
ATOM   2129  HA  ASP A 133      44.060  54.245 -70.444  1.00  0.71           H  
ATOM   2130 1HB  ASP A 133      43.257  51.493 -69.450  1.00  0.71           H  
ATOM   2131 2HB  ASP A 133      44.660  52.382 -68.859  1.00  0.71           H  
ATOM   2132  N   ASN A 134      45.852  53.344 -71.839  1.00  0.72           N  
ATOM   2133  CA  ASN A 134      46.952  52.918 -72.705  1.00  0.72           C  
ATOM   2134  C   ASN A 134      48.176  52.486 -71.903  1.00  0.72           C  
ATOM   2135  O   ASN A 134      48.581  53.173 -70.962  1.00  0.72           O  
ATOM   2136  CB  ASN A 134      47.286  54.027 -73.671  1.00  0.72           C  
ATOM   2137  CG  ASN A 134      46.131  54.303 -74.614  1.00  0.72           C  
ATOM   2138  OD1 ASN A 134      45.456  53.368 -75.071  1.00  0.72           O  
ATOM   2139  ND2 ASN A 134      45.897  55.558 -74.905  1.00  0.72           N  
ATOM   2140  H   ASN A 134      45.835  54.305 -71.522  1.00  0.72           H  
ATOM   2141  HA  ASN A 134      46.634  52.050 -73.272  1.00  0.72           H  
ATOM   2142 1HB  ASN A 134      47.530  54.936 -73.123  1.00  0.72           H  
ATOM   2143 2HB  ASN A 134      48.146  53.750 -74.245  1.00  0.72           H  
ATOM   2144 1HD2 ASN A 134      45.144  55.800 -75.521  1.00  0.72           H  
ATOM   2145 2HD2 ASN A 134      46.467  56.279 -74.511  1.00  0.72           H  
ATOM   2146  N   ILE A 135      48.745  51.338 -72.270  1.00  0.73           N  
ATOM   2147  CA  ILE A 135      49.898  50.767 -71.571  1.00  0.73           C  
ATOM   2148  C   ILE A 135      51.073  50.500 -72.507  1.00  0.73           C  
ATOM   2149  O   ILE A 135      50.873  50.014 -73.626  1.00  0.73           O  
ATOM   2150  CB  ILE A 135      49.505  49.447 -70.897  1.00  0.73           C  
ATOM   2151  CG1 ILE A 135      48.367  49.688 -69.959  1.00  0.73           C  
ATOM   2152  CG2 ILE A 135      50.681  48.847 -70.098  1.00  0.73           C  
ATOM   2153  CD1 ILE A 135      47.896  48.448 -69.402  1.00  0.73           C  
ATOM   2154  H   ILE A 135      48.340  50.824 -73.053  1.00  0.73           H  
ATOM   2155  HA  ILE A 135      50.227  51.470 -70.806  1.00  0.73           H  
ATOM   2156  HB  ILE A 135      49.176  48.738 -71.660  1.00  0.73           H  
ATOM   2157 1HG1 ILE A 135      48.676  50.366 -69.168  1.00  0.73           H  
ATOM   2158 2HG1 ILE A 135      47.537  50.140 -70.499  1.00  0.73           H  
ATOM   2159 1HG2 ILE A 135      50.376  47.915 -69.626  1.00  0.73           H  
ATOM   2160 2HG2 ILE A 135      51.518  48.650 -70.748  1.00  0.73           H  
ATOM   2161 3HG2 ILE A 135      50.977  49.546 -69.344  1.00  0.73           H  
ATOM   2162 1HD1 ILE A 135      47.057  48.622 -68.726  1.00  0.73           H  
ATOM   2163 2HD1 ILE A 135      47.598  47.781 -70.202  1.00  0.73           H  
ATOM   2164 3HD1 ILE A 135      48.720  48.037 -68.876  1.00  0.73           H  
ATOM   2165  N   THR A 136      52.294  50.857 -72.083  1.00  0.75           N  
ATOM   2166  CA  THR A 136      53.462  50.595 -72.915  1.00  0.75           C  
ATOM   2167  C   THR A 136      54.152  49.304 -72.487  1.00  0.75           C  
ATOM   2168  O   THR A 136      54.552  49.140 -71.330  1.00  0.75           O  
ATOM   2169  CB  THR A 136      54.469  51.753 -72.870  1.00  0.75           C  
ATOM   2170  OG1 THR A 136      53.837  52.958 -73.349  1.00  0.75           O  
ATOM   2171  CG2 THR A 136      55.651  51.417 -73.787  1.00  0.75           C  
ATOM   2172  H   THR A 136      52.432  51.274 -71.167  1.00  0.75           H  
ATOM   2173  HA  THR A 136      53.138  50.474 -73.939  1.00  0.75           H  
ATOM   2174  HB  THR A 136      54.821  51.911 -71.847  1.00  0.75           H  
ATOM   2175  HG1 THR A 136      53.789  52.932 -74.299  1.00  0.75           H  
ATOM   2176 1HG2 THR A 136      56.338  52.232 -73.777  1.00  0.75           H  
ATOM   2177 2HG2 THR A 136      56.148  50.510 -73.439  1.00  0.75           H  
ATOM   2178 3HG2 THR A 136      55.288  51.264 -74.806  1.00  0.75           H  
ATOM   2179  N   THR A 137      54.258  48.374 -73.426  1.00  0.78           N  
ATOM   2180  CA  THR A 137      54.846  47.067 -73.154  1.00  0.78           C  
ATOM   2181  C   THR A 137      55.824  46.658 -74.236  1.00  0.78           C  
ATOM   2182  O   THR A 137      55.932  47.288 -75.290  1.00  0.78           O  
ATOM   2183  CB  THR A 137      53.782  45.957 -73.079  1.00  0.78           C  
ATOM   2184  OG1 THR A 137      53.231  45.764 -74.376  1.00  0.78           O  
ATOM   2185  CG2 THR A 137      52.662  46.288 -72.112  1.00  0.78           C  
ATOM   2186  H   THR A 137      53.920  48.599 -74.364  1.00  0.78           H  
ATOM   2187  HA  THR A 137      55.386  47.110 -72.207  1.00  0.78           H  
ATOM   2188  HB  THR A 137      54.253  45.049 -72.759  1.00  0.78           H  
ATOM   2189  HG1 THR A 137      53.899  45.335 -74.944  1.00  0.78           H  
ATOM   2190 1HG2 THR A 137      51.946  45.473 -72.095  1.00  0.78           H  
ATOM   2191 2HG2 THR A 137      53.070  46.434 -71.107  1.00  0.78           H  
ATOM   2192 3HG2 THR A 137      52.161  47.195 -72.439  1.00  0.78           H  
ATOM   2193  N   VAL A 138      56.505  45.551 -74.018  1.00  0.80           N  
ATOM   2194  CA  VAL A 138      57.313  44.998 -75.090  1.00  0.80           C  
ATOM   2195  C   VAL A 138      56.367  44.615 -76.213  1.00  0.80           C  
ATOM   2196  O   VAL A 138      55.307  44.029 -75.953  1.00  0.80           O  
ATOM   2197  CB  VAL A 138      58.087  43.752 -74.638  1.00  0.80           C  
ATOM   2198  CG1 VAL A 138      58.778  43.108 -75.871  1.00  0.80           C  
ATOM   2199  CG2 VAL A 138      59.078  44.150 -73.551  1.00  0.80           C  
ATOM   2200  H   VAL A 138      56.439  45.077 -73.128  1.00  0.80           H  
ATOM   2201  HA  VAL A 138      58.017  45.751 -75.448  1.00  0.80           H  
ATOM   2202  HB  VAL A 138      57.393  43.015 -74.234  1.00  0.80           H  
ATOM   2203 1HG1 VAL A 138      59.314  42.232 -75.585  1.00  0.80           H  
ATOM   2204 2HG1 VAL A 138      58.036  42.823 -76.607  1.00  0.80           H  
ATOM   2205 3HG1 VAL A 138      59.461  43.821 -76.319  1.00  0.80           H  
ATOM   2206 1HG2 VAL A 138      59.629  43.276 -73.208  1.00  0.80           H  
ATOM   2207 2HG2 VAL A 138      59.762  44.877 -73.938  1.00  0.80           H  
ATOM   2208 3HG2 VAL A 138      58.538  44.584 -72.726  1.00  0.80           H  
ATOM   2209  N   ASN A 139      56.700  44.956 -77.454  1.00  0.83           N  
ATOM   2210  CA  ASN A 139      55.816  44.599 -78.540  1.00  0.83           C  
ATOM   2211  C   ASN A 139      55.956  43.116 -78.758  1.00  0.83           C  
ATOM   2212  O   ASN A 139      56.757  42.662 -79.573  1.00  0.83           O  
ATOM   2213  CB  ASN A 139      56.178  45.371 -79.798  1.00  0.83           C  
ATOM   2214  CG  ASN A 139      55.244  45.109 -80.940  1.00  0.83           C  
ATOM   2215  OD1 ASN A 139      54.711  44.000 -81.052  1.00  0.83           O  
ATOM   2216  ND2 ASN A 139      55.044  46.077 -81.797  1.00  0.83           N  
ATOM   2217  H   ASN A 139      57.572  45.439 -77.658  1.00  0.83           H  
ATOM   2218  HA  ASN A 139      54.782  44.811 -78.257  1.00  0.83           H  
ATOM   2219 1HB  ASN A 139      56.187  46.437 -79.582  1.00  0.83           H  
ATOM   2220 2HB  ASN A 139      57.189  45.105 -80.105  1.00  0.83           H  
ATOM   2221 1HD2 ASN A 139      54.430  45.933 -82.583  1.00  0.83           H  
ATOM   2222 2HD2 ASN A 139      55.510  46.954 -81.688  1.00  0.83           H  
ATOM   2223  N   ILE A 140      55.119  42.361 -78.058  1.00  0.85           N  
ATOM   2224  CA  ILE A 140      55.235  40.925 -78.084  1.00  0.85           C  
ATOM   2225  C   ILE A 140      55.185  40.318 -79.469  1.00  0.85           C  
ATOM   2226  O   ILE A 140      56.059  39.514 -79.764  1.00  0.85           O  
ATOM   2227  CB  ILE A 140      54.197  40.197 -77.223  1.00  0.85           C  
ATOM   2228  CG1 ILE A 140      54.448  40.473 -75.789  1.00  0.85           C  
ATOM   2229  CG2 ILE A 140      54.278  38.688 -77.525  1.00  0.85           C  
ATOM   2230  CD1 ILE A 140      53.343  39.990 -74.883  1.00  0.85           C  
ATOM   2231  H   ILE A 140      54.504  42.835 -77.404  1.00  0.85           H  
ATOM   2232  HA  ILE A 140      56.205  40.678 -77.656  1.00  0.85           H  
ATOM   2233  HB  ILE A 140      53.214  40.560 -77.424  1.00  0.85           H  
ATOM   2234 1HG1 ILE A 140      55.354  40.025 -75.522  1.00  0.85           H  
ATOM   2235 2HG1 ILE A 140      54.555  41.546 -75.656  1.00  0.85           H  
ATOM   2236 1HG2 ILE A 140      53.568  38.151 -76.911  1.00  0.85           H  
ATOM   2237 2HG2 ILE A 140      54.058  38.502 -78.571  1.00  0.85           H  
ATOM   2238 3HG2 ILE A 140      55.266  38.327 -77.309  1.00  0.85           H  
ATOM   2239 1HD1 ILE A 140      53.584  40.231 -73.869  1.00  0.85           H  
ATOM   2240 2HD1 ILE A 140      52.411  40.463 -75.153  1.00  0.85           H  
ATOM   2241 3HD1 ILE A 140      53.238  38.912 -74.982  1.00  0.85           H  
ATOM   2242  N   PRO A 141      54.191  40.574 -80.339  1.00  0.87           N  
ATOM   2243  CA  PRO A 141      54.184  39.964 -81.639  1.00  0.87           C  
ATOM   2244  C   PRO A 141      55.321  40.419 -82.536  1.00  0.87           C  
ATOM   2245  O   PRO A 141      55.808  39.632 -83.346  1.00  0.87           O  
ATOM   2246  CB  PRO A 141      52.839  40.384 -82.185  1.00  0.87           C  
ATOM   2247  CG  PRO A 141      52.458  41.614 -81.436  1.00  0.87           C  
ATOM   2248  CD  PRO A 141      53.044  41.446 -80.065  1.00  0.87           C  
ATOM   2249  HA  PRO A 141      54.210  38.872 -81.513  1.00  0.87           H  
ATOM   2250 1HB  PRO A 141      52.926  40.575 -83.248  1.00  0.87           H  
ATOM   2251 2HB  PRO A 141      52.131  39.568 -82.038  1.00  0.87           H  
ATOM   2252 1HG  PRO A 141      52.836  42.503 -81.966  1.00  0.87           H  
ATOM   2253 2HG  PRO A 141      51.369  41.710 -81.417  1.00  0.87           H  
ATOM   2254 1HD  PRO A 141      53.300  42.427 -79.715  1.00  0.87           H  
ATOM   2255 2HD  PRO A 141      52.354  40.961 -79.424  1.00  0.87           H  
ATOM   2256  N   ALA A 142      55.870  41.626 -82.330  1.00  0.88           N  
ATOM   2257  CA  ALA A 142      57.011  41.975 -83.167  1.00  0.88           C  
ATOM   2258  C   ALA A 142      58.185  41.176 -82.693  1.00  0.88           C  
ATOM   2259  O   ALA A 142      58.977  40.667 -83.484  1.00  0.88           O  
ATOM   2260  CB  ALA A 142      57.351  43.446 -83.122  1.00  0.88           C  
ATOM   2261  H   ALA A 142      55.491  42.310 -81.670  1.00  0.88           H  
ATOM   2262  HA  ALA A 142      56.781  41.684 -84.184  1.00  0.88           H  
ATOM   2263 1HB  ALA A 142      58.211  43.642 -83.761  1.00  0.88           H  
ATOM   2264 2HB  ALA A 142      56.499  44.030 -83.471  1.00  0.88           H  
ATOM   2265 3HB  ALA A 142      57.593  43.726 -82.099  1.00  0.88           H  
ATOM   2266  N   TRP A 143      58.268  41.057 -81.375  1.00  0.89           N  
ATOM   2267  CA  TRP A 143      59.322  40.348 -80.701  1.00  0.89           C  
ATOM   2268  C   TRP A 143      59.265  38.874 -81.111  1.00  0.89           C  
ATOM   2269  O   TRP A 143      60.296  38.247 -81.383  1.00  0.89           O  
ATOM   2270  CB  TRP A 143      59.181  40.590 -79.185  1.00  0.89           C  
ATOM   2271  CG  TRP A 143      60.203  40.006 -78.439  1.00  0.89           C  
ATOM   2272  CD1 TRP A 143      60.116  39.094 -77.477  1.00  0.89           C  
ATOM   2273  CD2 TRP A 143      61.560  40.266 -78.626  1.00  0.89           C  
ATOM   2274  NE1 TRP A 143      61.367  38.745 -77.064  1.00  0.89           N  
ATOM   2275  CE2 TRP A 143      62.251  39.445 -77.774  1.00  0.89           C  
ATOM   2276  CE3 TRP A 143      62.238  41.106 -79.450  1.00  0.89           C  
ATOM   2277  CZ2 TRP A 143      63.579  39.424 -77.750  1.00  0.89           C  
ATOM   2278  CZ3 TRP A 143      63.585  41.092 -79.406  1.00  0.89           C  
ATOM   2279  CH2 TRP A 143      64.221  40.272 -78.593  1.00  0.89           C  
ATOM   2280  H   TRP A 143      57.565  41.511 -80.792  1.00  0.89           H  
ATOM   2281  HA  TRP A 143      60.279  40.757 -81.024  1.00  0.89           H  
ATOM   2282 1HB  TRP A 143      59.169  41.663 -78.986  1.00  0.89           H  
ATOM   2283 2HB  TRP A 143      58.243  40.188 -78.839  1.00  0.89           H  
ATOM   2284  HD1 TRP A 143      59.186  38.695 -77.102  1.00  0.89           H  
ATOM   2285  HE1 TRP A 143      61.630  38.065 -76.333  1.00  0.89           H  
ATOM   2286  HE3 TRP A 143      61.697  41.763 -80.121  1.00  0.89           H  
ATOM   2287  HZ2 TRP A 143      64.125  38.753 -77.103  1.00  0.89           H  
ATOM   2288  HZ3 TRP A 143      64.146  41.743 -80.056  1.00  0.89           H  
ATOM   2289  HH2 TRP A 143      65.255  40.285 -78.624  1.00  0.89           H  
ATOM   2290  N   ALA A 144      58.049  38.319 -81.179  1.00  0.91           N  
ATOM   2291  CA  ALA A 144      57.870  36.941 -81.596  1.00  0.91           C  
ATOM   2292  C   ALA A 144      58.388  36.753 -83.011  1.00  0.91           C  
ATOM   2293  O   ALA A 144      59.140  35.813 -83.275  1.00  0.91           O  
ATOM   2294  CB  ALA A 144      56.403  36.560 -81.531  1.00  0.91           C  
ATOM   2295  H   ALA A 144      57.240  38.870 -80.921  1.00  0.91           H  
ATOM   2296  HA  ALA A 144      58.448  36.306 -80.932  1.00  0.91           H  
ATOM   2297 1HB  ALA A 144      56.281  35.518 -81.825  1.00  0.91           H  
ATOM   2298 2HB  ALA A 144      56.039  36.705 -80.519  1.00  0.91           H  
ATOM   2299 3HB  ALA A 144      55.839  37.195 -82.205  1.00  0.91           H  
ATOM   2300  N   VAL A 145      58.079  37.704 -83.903  1.00  0.94           N  
ATOM   2301  CA  VAL A 145      58.570  37.618 -85.270  1.00  0.94           C  
ATOM   2302  C   VAL A 145      60.074  37.676 -85.308  1.00  0.94           C  
ATOM   2303  O   VAL A 145      60.699  36.885 -86.014  1.00  0.94           O  
ATOM   2304  CB  VAL A 145      58.020  38.741 -86.167  1.00  0.94           C  
ATOM   2305  CG1 VAL A 145      58.768  38.728 -87.522  1.00  0.94           C  
ATOM   2306  CG2 VAL A 145      56.526  38.528 -86.395  1.00  0.94           C  
ATOM   2307  H   VAL A 145      57.458  38.473 -83.640  1.00  0.94           H  
ATOM   2308  HA  VAL A 145      58.248  36.668 -85.688  1.00  0.94           H  
ATOM   2309  HB  VAL A 145      58.188  39.702 -85.688  1.00  0.94           H  
ATOM   2310 1HG1 VAL A 145      58.390  39.529 -88.154  1.00  0.94           H  
ATOM   2311 2HG1 VAL A 145      59.834  38.880 -87.347  1.00  0.94           H  
ATOM   2312 3HG1 VAL A 145      58.615  37.769 -88.017  1.00  0.94           H  
ATOM   2313 1HG2 VAL A 145      56.136  39.325 -87.020  1.00  0.94           H  
ATOM   2314 2HG2 VAL A 145      56.364  37.569 -86.883  1.00  0.94           H  
ATOM   2315 3HG2 VAL A 145      56.013  38.535 -85.450  1.00  0.94           H  
ATOM   2316  N   MET A 146      60.664  38.589 -84.532  1.00  0.99           N  
ATOM   2317  CA  MET A 146      62.105  38.715 -84.542  1.00  0.99           C  
ATOM   2318  C   MET A 146      62.761  37.396 -84.173  1.00  0.99           C  
ATOM   2319  O   MET A 146      63.725  36.967 -84.812  1.00  0.99           O  
ATOM   2320  CB  MET A 146      62.598  39.762 -83.557  1.00  0.99           C  
ATOM   2321  CG  MET A 146      62.263  41.197 -83.849  1.00  0.99           C  
ATOM   2322  SD  MET A 146      62.959  42.276 -82.619  1.00  0.99           S  
ATOM   2323  CE  MET A 146      62.392  43.853 -83.086  1.00  0.99           C  
ATOM   2324  H   MET A 146      60.095  39.219 -83.967  1.00  0.99           H  
ATOM   2325  HA  MET A 146      62.413  38.977 -85.544  1.00  0.99           H  
ATOM   2326 1HB  MET A 146      62.247  39.522 -82.554  1.00  0.99           H  
ATOM   2327 2HB  MET A 146      63.655  39.714 -83.545  1.00  0.99           H  
ATOM   2328 1HG  MET A 146      62.610  41.481 -84.794  1.00  0.99           H  
ATOM   2329 2HG  MET A 146      61.203  41.328 -83.843  1.00  0.99           H  
ATOM   2330 1HE  MET A 146      62.764  44.601 -82.388  1.00  0.99           H  
ATOM   2331 2HE  MET A 146      62.762  44.070 -84.082  1.00  0.99           H  
ATOM   2332 3HE  MET A 146      61.300  43.862 -83.083  1.00  0.99           H  
ATOM   2333  N   ASN A 147      62.227  36.723 -83.156  1.00  1.08           N  
ATOM   2334  CA  ASN A 147      62.791  35.441 -82.778  1.00  1.08           C  
ATOM   2335  C   ASN A 147      62.547  34.344 -83.822  1.00  1.08           C  
ATOM   2336  O   ASN A 147      63.442  33.542 -84.097  1.00  1.08           O  
ATOM   2337  CB  ASN A 147      62.320  35.046 -81.400  1.00  1.08           C  
ATOM   2338  CG  ASN A 147      63.068  35.813 -80.348  1.00  1.08           C  
ATOM   2339  OD1 ASN A 147      64.171  36.308 -80.584  1.00  1.08           O  
ATOM   2340  ND2 ASN A 147      62.520  35.904 -79.194  1.00  1.08           N  
ATOM   2341  H   ASN A 147      61.437  37.117 -82.639  1.00  1.08           H  
ATOM   2342  HA  ASN A 147      63.867  35.572 -82.704  1.00  1.08           H  
ATOM   2343 1HB  ASN A 147      61.249  35.265 -81.308  1.00  1.08           H  
ATOM   2344 2HB  ASN A 147      62.460  33.978 -81.246  1.00  1.08           H  
ATOM   2345 1HD2 ASN A 147      62.997  36.390 -78.458  1.00  1.08           H  
ATOM   2346 2HD2 ASN A 147      61.630  35.486 -79.032  1.00  1.08           H  
ATOM   2347  N   LYS A 148      61.392  34.359 -84.490  1.00  1.19           N  
ATOM   2348  CA  LYS A 148      61.081  33.350 -85.508  1.00  1.19           C  
ATOM   2349  C   LYS A 148      62.067  33.368 -86.667  1.00  1.19           C  
ATOM   2350  O   LYS A 148      62.341  32.331 -87.275  1.00  1.19           O  
ATOM   2351  CB  LYS A 148      59.657  33.543 -86.039  1.00  1.19           C  
ATOM   2352  CG  LYS A 148      58.581  33.154 -85.046  1.00  1.19           C  
ATOM   2353  CD  LYS A 148      57.168  33.466 -85.537  1.00  1.19           C  
ATOM   2354  CE  LYS A 148      56.194  33.075 -84.459  1.00  1.19           C  
ATOM   2355  NZ  LYS A 148      54.793  33.386 -84.762  1.00  1.19           N  
ATOM   2356  H   LYS A 148      60.683  35.052 -84.245  1.00  1.19           H  
ATOM   2357  HA  LYS A 148      61.141  32.369 -85.041  1.00  1.19           H  
ATOM   2358 1HB  LYS A 148      59.510  34.587 -86.307  1.00  1.19           H  
ATOM   2359 2HB  LYS A 148      59.523  32.951 -86.941  1.00  1.19           H  
ATOM   2360 1HG  LYS A 148      58.648  32.079 -84.881  1.00  1.19           H  
ATOM   2361 2HG  LYS A 148      58.753  33.637 -84.101  1.00  1.19           H  
ATOM   2362 1HD  LYS A 148      57.070  34.532 -85.742  1.00  1.19           H  
ATOM   2363 2HD  LYS A 148      56.951  32.908 -86.448  1.00  1.19           H  
ATOM   2364 1HE  LYS A 148      56.280  32.008 -84.310  1.00  1.19           H  
ATOM   2365 2HE  LYS A 148      56.476  33.593 -83.540  1.00  1.19           H  
ATOM   2366 1HZ  LYS A 148      54.221  33.069 -83.948  1.00  1.19           H  
ATOM   2367 2HZ  LYS A 148      54.680  34.377 -84.893  1.00  1.19           H  
ATOM   2368 3HZ  LYS A 148      54.507  32.894 -85.591  1.00  1.19           H  
ATOM   2369  N   VAL A 149      62.620  34.540 -86.959  1.00  1.33           N  
ATOM   2370  CA  VAL A 149      63.549  34.684 -88.069  1.00  1.33           C  
ATOM   2371  C   VAL A 149      65.017  34.804 -87.621  1.00  1.33           C  
ATOM   2372  O   VAL A 149      65.906  35.024 -88.450  1.00  1.33           O  
ATOM   2373  CB  VAL A 149      63.172  35.923 -88.873  1.00  1.33           C  
ATOM   2374  CG1 VAL A 149      61.745  35.801 -89.398  1.00  1.33           C  
ATOM   2375  CG2 VAL A 149      63.314  37.107 -88.051  1.00  1.33           C  
ATOM   2376  H   VAL A 149      62.324  35.365 -86.429  1.00  1.33           H  
ATOM   2377  HA  VAL A 149      63.454  33.809 -88.711  1.00  1.33           H  
ATOM   2378  HB  VAL A 149      63.837  36.003 -89.714  1.00  1.33           H  
ATOM   2379 1HG1 VAL A 149      61.497  36.687 -89.984  1.00  1.33           H  
ATOM   2380 2HG1 VAL A 149      61.656  34.914 -90.018  1.00  1.33           H  
ATOM   2381 3HG1 VAL A 149      61.054  35.724 -88.552  1.00  1.33           H  
ATOM   2382 1HG2 VAL A 149      63.042  37.960 -88.645  1.00  1.33           H  
ATOM   2383 2HG2 VAL A 149      62.672  37.035 -87.215  1.00  1.33           H  
ATOM   2384 3HG2 VAL A 149      64.341  37.197 -87.701  1.00  1.33           H  
ATOM   2385  N   LYS A 150      65.271  34.610 -86.322  1.00  1.47           N  
ATOM   2386  CA  LYS A 150      66.592  34.739 -85.696  1.00  1.47           C  
ATOM   2387  C   LYS A 150      67.701  33.919 -86.349  1.00  1.47           C  
ATOM   2388  O   LYS A 150      68.864  34.322 -86.331  1.00  1.47           O  
ATOM   2389  CB  LYS A 150      66.507  34.341 -84.223  1.00  1.47           C  
ATOM   2390  CG  LYS A 150      67.791  34.495 -83.415  1.00  1.47           C  
ATOM   2391  CD  LYS A 150      67.567  34.067 -81.954  1.00  1.47           C  
ATOM   2392  CE  LYS A 150      68.838  34.207 -81.122  1.00  1.47           C  
ATOM   2393  NZ  LYS A 150      68.668  33.673 -79.732  1.00  1.47           N  
ATOM   2394  H   LYS A 150      64.497  34.371 -85.702  1.00  1.47           H  
ATOM   2395  HA  LYS A 150      66.882  35.788 -85.754  1.00  1.47           H  
ATOM   2396 1HB  LYS A 150      65.765  34.961 -83.744  1.00  1.47           H  
ATOM   2397 2HB  LYS A 150      66.167  33.309 -84.140  1.00  1.47           H  
ATOM   2398 1HG  LYS A 150      68.576  33.878 -83.854  1.00  1.47           H  
ATOM   2399 2HG  LYS A 150      68.109  35.535 -83.438  1.00  1.47           H  
ATOM   2400 1HD  LYS A 150      66.785  34.695 -81.510  1.00  1.47           H  
ATOM   2401 2HD  LYS A 150      67.234  33.031 -81.923  1.00  1.47           H  
ATOM   2402 1HE  LYS A 150      69.655  33.682 -81.609  1.00  1.47           H  
ATOM   2403 2HE  LYS A 150      69.088  35.267 -81.052  1.00  1.47           H  
ATOM   2404 1HZ  LYS A 150      69.523  33.834 -79.189  1.00  1.47           H  
ATOM   2405 2HZ  LYS A 150      67.931  34.170 -79.228  1.00  1.47           H  
ATOM   2406 3HZ  LYS A 150      68.453  32.696 -79.746  1.00  1.47           H  
ATOM   2407  N   GLY A 151      67.357  32.752 -86.888  1.00  1.57           N  
ATOM   2408  CA  GLY A 151      68.336  31.838 -87.466  1.00  1.57           C  
ATOM   2409  C   GLY A 151      68.898  32.252 -88.834  1.00  1.57           C  
ATOM   2410  O   GLY A 151      69.783  31.573 -89.358  1.00  1.57           O  
ATOM   2411  H   GLY A 151      66.381  32.491 -86.884  1.00  1.57           H  
ATOM   2412 1HA  GLY A 151      69.163  31.728 -86.765  1.00  1.57           H  
ATOM   2413 2HA  GLY A 151      67.881  30.852 -87.556  1.00  1.57           H  
ATOM   2414  N   SER A 152      68.399  33.340 -89.429  1.00  1.61           N  
ATOM   2415  CA  SER A 152      68.933  33.763 -90.721  1.00  1.61           C  
ATOM   2416  C   SER A 152      68.981  35.279 -90.837  1.00  1.61           C  
ATOM   2417  O   SER A 152      67.944  35.940 -90.879  1.00  1.61           O  
ATOM   2418  CB  SER A 152      68.104  33.190 -91.850  1.00  1.61           C  
ATOM   2419  OG  SER A 152      68.588  33.629 -93.094  1.00  1.61           O  
ATOM   2420  H   SER A 152      67.657  33.884 -88.982  1.00  1.61           H  
ATOM   2421  HA  SER A 152      69.952  33.386 -90.813  1.00  1.61           H  
ATOM   2422 1HB  SER A 152      68.119  32.102 -91.808  1.00  1.61           H  
ATOM   2423 2HB  SER A 152      67.072  33.509 -91.726  1.00  1.61           H  
ATOM   2424  HG  SER A 152      69.282  33.007 -93.338  1.00  1.61           H  
ATOM   2425  N   PHE A 153      70.192  35.820 -90.979  1.00  1.58           N  
ATOM   2426  CA  PHE A 153      70.400  37.265 -91.051  1.00  1.58           C  
ATOM   2427  C   PHE A 153      69.574  37.912 -92.158  1.00  1.58           C  
ATOM   2428  O   PHE A 153      68.969  38.965 -91.950  1.00  1.58           O  
ATOM   2429  CB  PHE A 153      71.876  37.596 -91.235  1.00  1.58           C  
ATOM   2430  CG  PHE A 153      72.139  39.069 -91.276  1.00  1.58           C  
ATOM   2431  CD1 PHE A 153      72.163  39.804 -90.094  1.00  1.58           C  
ATOM   2432  CD2 PHE A 153      72.367  39.726 -92.472  1.00  1.58           C  
ATOM   2433  CE1 PHE A 153      72.405  41.161 -90.109  1.00  1.58           C  
ATOM   2434  CE2 PHE A 153      72.611  41.088 -92.490  1.00  1.58           C  
ATOM   2435  CZ  PHE A 153      72.629  41.804 -91.305  1.00  1.58           C  
ATOM   2436  H   PHE A 153      70.996  35.208 -90.977  1.00  1.58           H  
ATOM   2437  HA  PHE A 153      70.082  37.694 -90.100  1.00  1.58           H  
ATOM   2438 1HB  PHE A 153      72.456  37.165 -90.421  1.00  1.58           H  
ATOM   2439 2HB  PHE A 153      72.236  37.160 -92.166  1.00  1.58           H  
ATOM   2440  HD1 PHE A 153      71.986  39.293 -89.149  1.00  1.58           H  
ATOM   2441  HD2 PHE A 153      72.351  39.161 -93.404  1.00  1.58           H  
ATOM   2442  HE1 PHE A 153      72.419  41.725 -89.172  1.00  1.58           H  
ATOM   2443  HE2 PHE A 153      72.787  41.598 -93.436  1.00  1.58           H  
ATOM   2444  HZ  PHE A 153      72.818  42.876 -91.320  1.00  1.58           H  
ATOM   2445  N   PHE A 154      69.574  37.319 -93.350  1.00  1.49           N  
ATOM   2446  CA  PHE A 154      68.812  37.866 -94.469  1.00  1.49           C  
ATOM   2447  C   PHE A 154      67.328  37.994 -94.118  1.00  1.49           C  
ATOM   2448  O   PHE A 154      66.726  39.052 -94.300  1.00  1.49           O  
ATOM   2449  CB  PHE A 154      69.035  37.022 -95.722  1.00  1.49           C  
ATOM   2450  CG  PHE A 154      68.228  37.414 -96.932  1.00  1.49           C  
ATOM   2451  CD1 PHE A 154      68.539  38.556 -97.656  1.00  1.49           C  
ATOM   2452  CD2 PHE A 154      67.196  36.610 -97.383  1.00  1.49           C  
ATOM   2453  CE1 PHE A 154      67.818  38.896 -98.786  1.00  1.49           C  
ATOM   2454  CE2 PHE A 154      66.482  36.944 -98.519  1.00  1.49           C  
ATOM   2455  CZ  PHE A 154      66.790  38.090 -99.216  1.00  1.49           C  
ATOM   2456  H   PHE A 154      70.089  36.457 -93.471  1.00  1.49           H  
ATOM   2457  HA  PHE A 154      69.192  38.872 -94.674  1.00  1.49           H  
ATOM   2458 1HB  PHE A 154      70.089  37.060 -95.994  1.00  1.49           H  
ATOM   2459 2HB  PHE A 154      68.804  35.981 -95.490  1.00  1.49           H  
ATOM   2460  HD1 PHE A 154      69.359  39.190 -97.321  1.00  1.49           H  
ATOM   2461  HD2 PHE A 154      66.952  35.701 -96.832  1.00  1.49           H  
ATOM   2462  HE1 PHE A 154      68.068  39.800 -99.339  1.00  1.49           H  
ATOM   2463  HE2 PHE A 154      65.671  36.304 -98.862  1.00  1.49           H  
ATOM   2464  HZ  PHE A 154      66.223  38.356-100.106  1.00  1.49           H  
ATOM   2465  N   ARG A 155      66.728  36.921 -93.602  1.00  1.37           N  
ATOM   2466  CA  ARG A 155      65.315  36.987 -93.253  1.00  1.37           C  
ATOM   2467  C   ARG A 155      65.096  37.987 -92.124  1.00  1.37           C  
ATOM   2468  O   ARG A 155      64.123  38.744 -92.142  1.00  1.37           O  
ATOM   2469  CB  ARG A 155      64.781  35.634 -92.856  1.00  1.37           C  
ATOM   2470  CG  ARG A 155      63.307  35.602 -92.512  1.00  1.37           C  
ATOM   2471  CD  ARG A 155      62.419  35.888 -93.649  1.00  1.37           C  
ATOM   2472  NE  ARG A 155      61.018  35.734 -93.275  1.00  1.37           N  
ATOM   2473  CZ  ARG A 155      59.962  36.078 -94.044  1.00  1.37           C  
ATOM   2474  NH1 ARG A 155      60.151  36.598 -95.235  1.00  1.37           N  
ATOM   2475  NH2 ARG A 155      58.734  35.881 -93.591  1.00  1.37           N  
ATOM   2476  H   ARG A 155      67.252  36.070 -93.440  1.00  1.37           H  
ATOM   2477  HA  ARG A 155      64.761  37.326 -94.118  1.00  1.37           H  
ATOM   2478 1HB  ARG A 155      64.963  34.918 -93.653  1.00  1.37           H  
ATOM   2479 2HB  ARG A 155      65.326  35.288 -91.972  1.00  1.37           H  
ATOM   2480 1HG  ARG A 155      63.043  34.641 -92.073  1.00  1.37           H  
ATOM   2481 2HG  ARG A 155      63.126  36.396 -91.806  1.00  1.37           H  
ATOM   2482 1HD  ARG A 155      62.568  36.916 -93.944  1.00  1.37           H  
ATOM   2483 2HD  ARG A 155      62.636  35.224 -94.484  1.00  1.37           H  
ATOM   2484  HE  ARG A 155      60.821  35.332 -92.369  1.00  1.37           H  
ATOM   2485 1HH1 ARG A 155      61.088  36.738 -95.578  1.00  1.37           H  
ATOM   2486 2HH1 ARG A 155      59.359  36.852 -95.810  1.00  1.37           H  
ATOM   2487 1HH2 ARG A 155      58.592  35.477 -92.678  1.00  1.37           H  
ATOM   2488 2HH2 ARG A 155      57.920  36.116 -94.165  1.00  1.37           H  
ATOM   2489  N   ALA A 156      66.005  38.003 -91.142  1.00  1.25           N  
ATOM   2490  CA  ALA A 156      65.893  38.944 -90.037  1.00  1.25           C  
ATOM   2491  C   ALA A 156      65.943  40.374 -90.551  1.00  1.25           C  
ATOM   2492  O   ALA A 156      65.154  41.216 -90.119  1.00  1.25           O  
ATOM   2493  CB  ALA A 156      67.004  38.711 -89.031  1.00  1.25           C  
ATOM   2494  H   ALA A 156      66.785  37.346 -91.157  1.00  1.25           H  
ATOM   2495  HA  ALA A 156      64.938  38.795 -89.558  1.00  1.25           H  
ATOM   2496 1HB  ALA A 156      66.897  39.408 -88.211  1.00  1.25           H  
ATOM   2497 2HB  ALA A 156      66.943  37.683 -88.659  1.00  1.25           H  
ATOM   2498 3HB  ALA A 156      67.962  38.866 -89.515  1.00  1.25           H  
ATOM   2499  N   SER A 157      66.807  40.630 -91.539  1.00  1.15           N  
ATOM   2500  CA  SER A 157      66.936  41.951 -92.122  1.00  1.15           C  
ATOM   2501  C   SER A 157      65.634  42.334 -92.796  1.00  1.15           C  
ATOM   2502  O   SER A 157      65.164  43.466 -92.659  1.00  1.15           O  
ATOM   2503  CB  SER A 157      68.056  41.972 -93.145  1.00  1.15           C  
ATOM   2504  OG  SER A 157      69.294  41.734 -92.544  1.00  1.15           O  
ATOM   2505  H   SER A 157      67.432  39.897 -91.859  1.00  1.15           H  
ATOM   2506  HA  SER A 157      67.153  42.666 -91.327  1.00  1.15           H  
ATOM   2507 1HB  SER A 157      67.872  41.222 -93.905  1.00  1.15           H  
ATOM   2508 2HB  SER A 157      68.071  42.940 -93.641  1.00  1.15           H  
ATOM   2509  HG  SER A 157      69.237  40.813 -92.190  1.00  1.15           H  
ATOM   2510  N   MET A 158      65.019  41.387 -93.504  1.00  1.08           N  
ATOM   2511  CA  MET A 158      63.767  41.704 -94.161  1.00  1.08           C  
ATOM   2512  C   MET A 158      62.689  41.971 -93.129  1.00  1.08           C  
ATOM   2513  O   MET A 158      61.894  42.896 -93.291  1.00  1.08           O  
ATOM   2514  CB  MET A 158      63.362  40.600 -95.124  1.00  1.08           C  
ATOM   2515  CG  MET A 158      64.266  40.505 -96.354  1.00  1.08           C  
ATOM   2516  SD  MET A 158      63.638  39.391 -97.600  1.00  1.08           S  
ATOM   2517  CE  MET A 158      63.786  37.880 -96.705  1.00  1.08           C  
ATOM   2518  H   MET A 158      65.448  40.464 -93.608  1.00  1.08           H  
ATOM   2519  HA  MET A 158      63.897  42.613 -94.725  1.00  1.08           H  
ATOM   2520 1HB  MET A 158      63.397  39.642 -94.602  1.00  1.08           H  
ATOM   2521 2HB  MET A 158      62.338  40.760 -95.456  1.00  1.08           H  
ATOM   2522 1HG  MET A 158      64.382  41.490 -96.797  1.00  1.08           H  
ATOM   2523 2HG  MET A 158      65.253  40.154 -96.047  1.00  1.08           H  
ATOM   2524 1HE  MET A 158      63.461  37.048 -97.324  1.00  1.08           H  
ATOM   2525 2HE  MET A 158      64.815  37.741 -96.408  1.00  1.08           H  
ATOM   2526 3HE  MET A 158      63.169  37.948 -95.828  1.00  1.08           H  
ATOM   2527  N   ALA A 159      62.675  41.197 -92.041  1.00  1.02           N  
ATOM   2528  CA  ALA A 159      61.698  41.425 -90.990  1.00  1.02           C  
ATOM   2529  C   ALA A 159      61.898  42.810 -90.388  1.00  1.02           C  
ATOM   2530  O   ALA A 159      60.924  43.510 -90.114  1.00  1.02           O  
ATOM   2531  CB  ALA A 159      61.795  40.344 -89.934  1.00  1.02           C  
ATOM   2532  H   ALA A 159      63.342  40.430 -91.953  1.00  1.02           H  
ATOM   2533  HA  ALA A 159      60.714  41.401 -91.427  1.00  1.02           H  
ATOM   2534 1HB  ALA A 159      61.052  40.512 -89.157  1.00  1.02           H  
ATOM   2535 2HB  ALA A 159      61.628  39.371 -90.396  1.00  1.02           H  
ATOM   2536 3HB  ALA A 159      62.779  40.367 -89.510  1.00  1.02           H  
ATOM   2537  N   SER A 160      63.159  43.232 -90.227  1.00  0.98           N  
ATOM   2538  CA  SER A 160      63.474  44.548 -89.684  1.00  0.98           C  
ATOM   2539  C   SER A 160      62.911  45.626 -90.604  1.00  0.98           C  
ATOM   2540  O   SER A 160      62.324  46.615 -90.147  1.00  0.98           O  
ATOM   2541  CB  SER A 160      64.976  44.722 -89.508  1.00  0.98           C  
ATOM   2542  OG  SER A 160      65.280  45.983 -88.955  1.00  0.98           O  
ATOM   2543  H   SER A 160      63.928  42.600 -90.452  1.00  0.98           H  
ATOM   2544  HA  SER A 160      63.000  44.639 -88.709  1.00  0.98           H  
ATOM   2545 1HB  SER A 160      65.368  43.931 -88.872  1.00  0.98           H  
ATOM   2546 2HB  SER A 160      65.465  44.625 -90.468  1.00  0.98           H  
ATOM   2547  HG  SER A 160      65.123  46.620 -89.656  1.00  0.98           H  
ATOM   2548  N   MET A 161      63.094  45.446 -91.916  1.00  0.95           N  
ATOM   2549  CA  MET A 161      62.583  46.404 -92.887  1.00  0.95           C  
ATOM   2550  C   MET A 161      61.048  46.421 -92.901  1.00  0.95           C  
ATOM   2551  O   MET A 161      60.438  47.491 -93.018  1.00  0.95           O  
ATOM   2552  CB  MET A 161      63.157  46.098 -94.268  1.00  0.95           C  
ATOM   2553  CG  MET A 161      64.656  46.403 -94.387  1.00  0.95           C  
ATOM   2554  SD  MET A 161      65.306  46.270 -96.070  1.00  0.95           S  
ATOM   2555  CE  MET A 161      65.312  44.500 -96.316  1.00  0.95           C  
ATOM   2556  H   MET A 161      63.613  44.627 -92.239  1.00  0.95           H  
ATOM   2557  HA  MET A 161      62.920  47.397 -92.594  1.00  0.95           H  
ATOM   2558 1HB  MET A 161      63.011  45.042 -94.490  1.00  0.95           H  
ATOM   2559 2HB  MET A 161      62.625  46.672 -95.024  1.00  0.95           H  
ATOM   2560 1HG  MET A 161      64.843  47.412 -94.027  1.00  0.95           H  
ATOM   2561 2HG  MET A 161      65.208  45.715 -93.753  1.00  0.95           H  
ATOM   2562 1HE  MET A 161      65.705  44.270 -97.305  1.00  0.95           H  
ATOM   2563 2HE  MET A 161      65.935  44.023 -95.554  1.00  0.95           H  
ATOM   2564 3HE  MET A 161      64.296  44.137 -96.244  1.00  0.95           H  
ATOM   2565  N   MET A 162      60.405  45.251 -92.740  1.00  0.93           N  
ATOM   2566  CA  MET A 162      58.941  45.217 -92.694  1.00  0.93           C  
ATOM   2567  C   MET A 162      58.445  45.906 -91.434  1.00  0.93           C  
ATOM   2568  O   MET A 162      57.470  46.663 -91.458  1.00  0.93           O  
ATOM   2569  CB  MET A 162      58.412  43.782 -92.708  1.00  0.93           C  
ATOM   2570  CG  MET A 162      58.560  43.030 -94.018  1.00  0.93           C  
ATOM   2571  SD  MET A 162      57.668  41.433 -94.037  1.00  0.93           S  
ATOM   2572  CE  MET A 162      58.624  40.394 -92.951  1.00  0.93           C  
ATOM   2573  H   MET A 162      60.937  44.382 -92.679  1.00  0.93           H  
ATOM   2574  HA  MET A 162      58.549  45.755 -93.556  1.00  0.93           H  
ATOM   2575 1HB  MET A 162      58.950  43.210 -91.955  1.00  0.93           H  
ATOM   2576 2HB  MET A 162      57.369  43.774 -92.429  1.00  0.93           H  
ATOM   2577 1HG  MET A 162      58.180  43.645 -94.830  1.00  0.93           H  
ATOM   2578 2HG  MET A 162      59.610  42.838 -94.207  1.00  0.93           H  
ATOM   2579 1HE  MET A 162      58.180  39.403 -92.920  1.00  0.93           H  
ATOM   2580 2HE  MET A 162      59.650  40.320 -93.324  1.00  0.93           H  
ATOM   2581 3HE  MET A 162      58.619  40.824 -91.953  1.00  0.93           H  
ATOM   2582  N   MET A 163      59.158  45.674 -90.337  1.00  0.93           N  
ATOM   2583  CA  MET A 163      58.839  46.251 -89.051  1.00  0.93           C  
ATOM   2584  C   MET A 163      58.921  47.762 -89.155  1.00  0.93           C  
ATOM   2585  O   MET A 163      57.976  48.480 -88.807  1.00  0.93           O  
ATOM   2586  CB  MET A 163      59.816  45.711 -88.010  1.00  0.93           C  
ATOM   2587  CG  MET A 163      59.594  46.189 -86.642  1.00  0.93           C  
ATOM   2588  SD  MET A 163      60.841  45.660 -85.533  1.00  0.93           S  
ATOM   2589  CE  MET A 163      62.220  46.619 -86.134  1.00  0.93           C  
ATOM   2590  H   MET A 163      59.944  45.030 -90.385  1.00  0.93           H  
ATOM   2591  HA  MET A 163      57.821  45.984 -88.776  1.00  0.93           H  
ATOM   2592 1HB  MET A 163      59.788  44.625 -88.012  1.00  0.93           H  
ATOM   2593 2HB  MET A 163      60.819  45.999 -88.281  1.00  0.93           H  
ATOM   2594 1HG  MET A 163      59.578  47.262 -86.656  1.00  0.93           H  
ATOM   2595 2HG  MET A 163      58.644  45.822 -86.277  1.00  0.93           H  
ATOM   2596 1HE  MET A 163      63.104  46.414 -85.531  1.00  0.93           H  
ATOM   2597 2HE  MET A 163      62.417  46.362 -87.175  1.00  0.93           H  
ATOM   2598 3HE  MET A 163      61.969  47.674 -86.078  1.00  0.93           H  
ATOM   2599  N   THR A 164      60.029  48.241 -89.724  1.00  0.93           N  
ATOM   2600  CA  THR A 164      60.263  49.661 -89.886  1.00  0.93           C  
ATOM   2601  C   THR A 164      59.185  50.281 -90.773  1.00  0.93           C  
ATOM   2602  O   THR A 164      58.600  51.308 -90.422  1.00  0.93           O  
ATOM   2603  CB  THR A 164      61.650  49.902 -90.515  1.00  0.93           C  
ATOM   2604  OG1 THR A 164      62.665  49.349 -89.654  1.00  0.93           O  
ATOM   2605  CG2 THR A 164      61.896  51.389 -90.701  1.00  0.93           C  
ATOM   2606  H   THR A 164      60.763  47.595 -90.008  1.00  0.93           H  
ATOM   2607  HA  THR A 164      60.224  50.135 -88.906  1.00  0.93           H  
ATOM   2608  HB  THR A 164      61.698  49.404 -91.483  1.00  0.93           H  
ATOM   2609  HG1 THR A 164      62.573  48.363 -89.654  1.00  0.93           H  
ATOM   2610 1HG2 THR A 164      62.879  51.539 -91.147  1.00  0.93           H  
ATOM   2611 2HG2 THR A 164      61.131  51.802 -91.359  1.00  0.93           H  
ATOM   2612 3HG2 THR A 164      61.855  51.890 -89.736  1.00  0.93           H  
ATOM   2613  N   SER A 165      58.875  49.621 -91.894  1.00  0.94           N  
ATOM   2614  CA  SER A 165      57.879  50.086 -92.855  1.00  0.94           C  
ATOM   2615  C   SER A 165      56.501  50.204 -92.211  1.00  0.94           C  
ATOM   2616  O   SER A 165      55.722  51.103 -92.534  1.00  0.94           O  
ATOM   2617  CB  SER A 165      57.815  49.130 -94.028  1.00  0.94           C  
ATOM   2618  OG  SER A 165      59.029  49.122 -94.734  1.00  0.94           O  
ATOM   2619  H   SER A 165      59.387  48.771 -92.123  1.00  0.94           H  
ATOM   2620  HA  SER A 165      58.180  51.070 -93.214  1.00  0.94           H  
ATOM   2621 1HB  SER A 165      57.591  48.127 -93.670  1.00  0.94           H  
ATOM   2622 2HB  SER A 165      57.006  49.427 -94.691  1.00  0.94           H  
ATOM   2623  HG  SER A 165      59.674  48.678 -94.137  1.00  0.94           H  
ATOM   2624  N   ALA A 166      56.209  49.293 -91.286  1.00  0.95           N  
ATOM   2625  CA  ALA A 166      54.951  49.252 -90.562  1.00  0.95           C  
ATOM   2626  C   ALA A 166      54.891  50.268 -89.412  1.00  0.95           C  
ATOM   2627  O   ALA A 166      53.838  50.401 -88.773  1.00  0.95           O  
ATOM   2628  CB  ALA A 166      54.741  47.857 -89.999  1.00  0.95           C  
ATOM   2629  H   ALA A 166      56.888  48.555 -91.096  1.00  0.95           H  
ATOM   2630  HA  ALA A 166      54.152  49.486 -91.262  1.00  0.95           H  
ATOM   2631 1HB  ALA A 166      53.801  47.816 -89.483  1.00  0.95           H  
ATOM   2632 2HB  ALA A 166      54.750  47.126 -90.804  1.00  0.95           H  
ATOM   2633 3HB  ALA A 166      55.546  47.628 -89.301  1.00  0.95           H  
ATOM   2634  N   GLY A 167      56.003  50.965 -89.129  1.00  0.95           N  
ATOM   2635  CA  GLY A 167      56.075  51.927 -88.034  1.00  0.95           C  
ATOM   2636  C   GLY A 167      56.304  51.270 -86.670  1.00  0.95           C  
ATOM   2637  O   GLY A 167      56.070  51.889 -85.630  1.00  0.95           O  
ATOM   2638  H   GLY A 167      56.842  50.851 -89.696  1.00  0.95           H  
ATOM   2639 1HA  GLY A 167      56.888  52.624 -88.239  1.00  0.95           H  
ATOM   2640 2HA  GLY A 167      55.158  52.510 -88.009  1.00  0.95           H  
ATOM   2641  N   SER A 168      56.728  50.009 -86.672  1.00  0.94           N  
ATOM   2642  CA  SER A 168      56.933  49.248 -85.448  1.00  0.94           C  
ATOM   2643  C   SER A 168      58.371  49.308 -84.913  1.00  0.94           C  
ATOM   2644  O   SER A 168      59.346  49.464 -85.669  1.00  0.94           O  
ATOM   2645  CB  SER A 168      56.501  47.814 -85.665  1.00  0.94           C  
ATOM   2646  OG  SER A 168      56.769  47.025 -84.538  1.00  0.94           O  
ATOM   2647  H   SER A 168      56.944  49.551 -87.558  1.00  0.94           H  
ATOM   2648  HA  SER A 168      56.281  49.670 -84.682  1.00  0.94           H  
ATOM   2649 1HB  SER A 168      55.434  47.784 -85.884  1.00  0.94           H  
ATOM   2650 2HB  SER A 168      57.009  47.419 -86.530  1.00  0.94           H  
ATOM   2651  HG  SER A 168      57.652  47.280 -84.224  1.00  0.94           H  
ATOM   2652  N   GLY A 169      58.488  49.211 -83.590  1.00  0.91           N  
ATOM   2653  CA  GLY A 169      59.775  49.099 -82.914  1.00  0.91           C  
ATOM   2654  C   GLY A 169      59.710  48.000 -81.858  1.00  0.91           C  
ATOM   2655  O   GLY A 169      58.806  47.170 -81.880  1.00  0.91           O  
ATOM   2656  H   GLY A 169      57.643  49.163 -83.035  1.00  0.91           H  
ATOM   2657 1HA  GLY A 169      60.548  48.858 -83.639  1.00  0.91           H  
ATOM   2658 2HA  GLY A 169      60.034  50.049 -82.448  1.00  0.91           H  
ATOM   2659  N   PHE A 170      60.688  47.996 -80.955  1.00  0.87           N  
ATOM   2660  CA  PHE A 170      60.775  47.020 -79.868  1.00  0.87           C  
ATOM   2661  C   PHE A 170      59.582  47.058 -78.914  1.00  0.87           C  
ATOM   2662  O   PHE A 170      59.079  46.014 -78.495  1.00  0.87           O  
ATOM   2663  CB  PHE A 170      62.047  47.201 -79.059  1.00  0.87           C  
ATOM   2664  CG  PHE A 170      62.085  46.269 -77.911  1.00  0.87           C  
ATOM   2665  CD1 PHE A 170      62.423  44.925 -78.072  1.00  0.87           C  
ATOM   2666  CD2 PHE A 170      61.753  46.729 -76.661  1.00  0.87           C  
ATOM   2667  CE1 PHE A 170      62.433  44.083 -76.991  1.00  0.87           C  
ATOM   2668  CE2 PHE A 170      61.751  45.900 -75.600  1.00  0.87           C  
ATOM   2669  CZ  PHE A 170      62.097  44.575 -75.748  1.00  0.87           C  
ATOM   2670  H   PHE A 170      61.401  48.707 -81.015  1.00  0.87           H  
ATOM   2671  HA  PHE A 170      60.805  46.026 -80.317  1.00  0.87           H  
ATOM   2672 1HB  PHE A 170      62.919  47.019 -79.686  1.00  0.87           H  
ATOM   2673 2HB  PHE A 170      62.112  48.221 -78.681  1.00  0.87           H  
ATOM   2674  HD1 PHE A 170      62.676  44.548 -79.061  1.00  0.87           H  
ATOM   2675  HD2 PHE A 170      61.481  47.777 -76.536  1.00  0.87           H  
ATOM   2676  HE1 PHE A 170      62.699  43.035 -77.121  1.00  0.87           H  
ATOM   2677  HE2 PHE A 170      61.475  46.289 -74.625  1.00  0.87           H  
ATOM   2678  HZ  PHE A 170      62.094  43.922 -74.882  1.00  0.87           H  
ATOM   2679  N   PHE A 171      59.210  48.267 -78.499  1.00  0.83           N  
ATOM   2680  CA  PHE A 171      58.142  48.503 -77.530  1.00  0.83           C  
ATOM   2681  C   PHE A 171      56.936  49.102 -78.244  1.00  0.83           C  
ATOM   2682  O   PHE A 171      57.073  49.692 -79.319  1.00  0.83           O  
ATOM   2683  CB  PHE A 171      58.613  49.475 -76.446  1.00  0.83           C  
ATOM   2684  CG  PHE A 171      58.942  50.799 -77.009  1.00  0.83           C  
ATOM   2685  CD1 PHE A 171      57.958  51.772 -77.093  1.00  0.83           C  
ATOM   2686  CD2 PHE A 171      60.211  51.083 -77.498  1.00  0.83           C  
ATOM   2687  CE1 PHE A 171      58.228  53.009 -77.634  1.00  0.83           C  
ATOM   2688  CE2 PHE A 171      60.483  52.326 -78.047  1.00  0.83           C  
ATOM   2689  CZ  PHE A 171      59.493  53.288 -78.112  1.00  0.83           C  
ATOM   2690  H   PHE A 171      59.679  49.064 -78.897  1.00  0.83           H  
ATOM   2691  HA  PHE A 171      57.848  47.562 -77.075  1.00  0.83           H  
ATOM   2692 1HB  PHE A 171      57.826  49.600 -75.699  1.00  0.83           H  
ATOM   2693 2HB  PHE A 171      59.490  49.080 -75.940  1.00  0.83           H  
ATOM   2694  HD1 PHE A 171      56.958  51.543 -76.720  1.00  0.83           H  
ATOM   2695  HD2 PHE A 171      60.990  50.324 -77.446  1.00  0.83           H  
ATOM   2696  HE1 PHE A 171      57.444  53.762 -77.688  1.00  0.83           H  
ATOM   2697  HE2 PHE A 171      61.469  52.557 -78.428  1.00  0.83           H  
ATOM   2698  HZ  PHE A 171      59.712  54.265 -78.542  1.00  0.83           H  
ATOM   2699  N   ALA A 172      55.759  48.976 -77.642  1.00  0.79           N  
ATOM   2700  CA  ALA A 172      54.558  49.556 -78.235  1.00  0.79           C  
ATOM   2701  C   ALA A 172      53.552  49.980 -77.193  1.00  0.79           C  
ATOM   2702  O   ALA A 172      53.542  49.469 -76.072  1.00  0.79           O  
ATOM   2703  CB  ALA A 172      53.891  48.564 -79.164  1.00  0.79           C  
ATOM   2704  H   ALA A 172      55.707  48.457 -76.766  1.00  0.79           H  
ATOM   2705  HA  ALA A 172      54.854  50.441 -78.799  1.00  0.79           H  
ATOM   2706 1HB  ALA A 172      53.010  49.025 -79.615  1.00  0.79           H  
ATOM   2707 2HB  ALA A 172      54.588  48.277 -79.943  1.00  0.79           H  
ATOM   2708 3HB  ALA A 172      53.588  47.683 -78.600  1.00  0.79           H  
ATOM   2709  N   THR A 173      52.683  50.910 -77.575  1.00  0.77           N  
ATOM   2710  CA  THR A 173      51.632  51.350 -76.677  1.00  0.77           C  
ATOM   2711  C   THR A 173      50.276  50.925 -77.211  1.00  0.77           C  
ATOM   2712  O   THR A 173      49.941  51.212 -78.364  1.00  0.77           O  
ATOM   2713  CB  THR A 173      51.652  52.877 -76.509  1.00  0.77           C  
ATOM   2714  OG1 THR A 173      52.924  53.298 -75.975  1.00  0.77           O  
ATOM   2715  CG2 THR A 173      50.555  53.289 -75.542  1.00  0.77           C  
ATOM   2716  H   THR A 173      52.741  51.303 -78.504  1.00  0.77           H  
ATOM   2717  HA  THR A 173      51.770  50.887 -75.709  1.00  0.77           H  
ATOM   2718  HB  THR A 173      51.492  53.354 -77.472  1.00  0.77           H  
ATOM   2719  HG1 THR A 173      52.915  53.187 -75.025  1.00  0.77           H  
ATOM   2720 1HG2 THR A 173      50.564  54.369 -75.413  1.00  0.77           H  
ATOM   2721 2HG2 THR A 173      49.592  52.979 -75.937  1.00  0.77           H  
ATOM   2722 3HG2 THR A 173      50.725  52.807 -74.576  1.00  0.77           H  
ATOM   2723  N   HIS A 174      49.500  50.253 -76.369  1.00  0.76           N  
ATOM   2724  CA  HIS A 174      48.181  49.786 -76.775  1.00  0.76           C  
ATOM   2725  C   HIS A 174      47.158  49.961 -75.670  1.00  0.76           C  
ATOM   2726  O   HIS A 174      47.490  49.886 -74.484  1.00  0.76           O  
ATOM   2727  CB  HIS A 174      48.209  48.296 -77.162  1.00  0.76           C  
ATOM   2728  CG  HIS A 174      49.106  47.946 -78.311  1.00  0.76           C  
ATOM   2729  ND1 HIS A 174      48.787  48.247 -79.614  1.00  0.76           N  
ATOM   2730  CD2 HIS A 174      50.295  47.303 -78.353  1.00  0.76           C  
ATOM   2731  CE1 HIS A 174      49.742  47.812 -80.408  1.00  0.76           C  
ATOM   2732  NE2 HIS A 174      50.662  47.216 -79.673  1.00  0.76           N  
ATOM   2733  H   HIS A 174      49.857  50.063 -75.430  1.00  0.76           H  
ATOM   2734  HA  HIS A 174      47.834  50.357 -77.636  1.00  0.76           H  
ATOM   2735 1HB  HIS A 174      48.526  47.708 -76.299  1.00  0.76           H  
ATOM   2736 2HB  HIS A 174      47.193  47.971 -77.414  1.00  0.76           H  
ATOM   2737  HD1 HIS A 174      47.962  48.724 -79.926  1.00  0.76           H  
ATOM   2738  HD2 HIS A 174      50.932  46.872 -77.579  1.00  0.76           H  
ATOM   2739  HE1 HIS A 174      49.673  47.952 -81.487  1.00  0.76           H  
ATOM   2740  N   THR A 175      45.908  50.161 -76.058  1.00  0.77           N  
ATOM   2741  CA  THR A 175      44.819  50.199 -75.096  1.00  0.77           C  
ATOM   2742  C   THR A 175      44.774  48.845 -74.403  1.00  0.77           C  
ATOM   2743  O   THR A 175      44.819  47.809 -75.070  1.00  0.77           O  
ATOM   2744  CB  THR A 175      43.511  50.559 -75.785  1.00  0.77           C  
ATOM   2745  OG1 THR A 175      43.644  51.852 -76.413  1.00  0.77           O  
ATOM   2746  CG2 THR A 175      42.418  50.573 -74.821  1.00  0.77           C  
ATOM   2747  H   THR A 175      45.696  50.248 -77.047  1.00  0.77           H  
ATOM   2748  HA  THR A 175      45.019  50.954 -74.344  1.00  0.77           H  
ATOM   2749  HB  THR A 175      43.294  49.823 -76.550  1.00  0.77           H  
ATOM   2750  HG1 THR A 175      44.147  52.456 -75.831  1.00  0.77           H  
ATOM   2751 1HG2 THR A 175      41.504  50.819 -75.338  1.00  0.77           H  
ATOM   2752 2HG2 THR A 175      42.337  49.593 -74.392  1.00  0.77           H  
ATOM   2753 3HG2 THR A 175      42.617  51.310 -74.038  1.00  0.77           H  
ATOM   2754  N   VAL A 176      44.677  48.829 -73.083  1.00  0.79           N  
ATOM   2755  CA  VAL A 176      44.717  47.565 -72.367  1.00  0.79           C  
ATOM   2756  C   VAL A 176      43.637  46.547 -72.738  1.00  0.79           C  
ATOM   2757  O   VAL A 176      43.921  45.348 -72.756  1.00  0.79           O  
ATOM   2758  CB  VAL A 176      44.683  47.844 -70.866  1.00  0.79           C  
ATOM   2759  CG1 VAL A 176      43.453  48.390 -70.454  1.00  0.79           C  
ATOM   2760  CG2 VAL A 176      44.901  46.622 -70.152  1.00  0.79           C  
ATOM   2761  H   VAL A 176      44.631  49.712 -72.576  1.00  0.79           H  
ATOM   2762  HA  VAL A 176      45.688  47.118 -72.578  1.00  0.79           H  
ATOM   2763  HB  VAL A 176      45.440  48.574 -70.642  1.00  0.79           H  
ATOM   2764 1HG1 VAL A 176      43.495  48.586 -69.394  1.00  0.79           H  
ATOM   2765 2HG1 VAL A 176      43.284  49.322 -70.996  1.00  0.79           H  
ATOM   2766 3HG1 VAL A 176      42.663  47.694 -70.653  1.00  0.79           H  
ATOM   2767 1HG2 VAL A 176      44.891  46.846 -69.093  1.00  0.79           H  
ATOM   2768 2HG2 VAL A 176      44.105  45.918 -70.389  1.00  0.79           H  
ATOM   2769 3HG2 VAL A 176      45.858  46.198 -70.436  1.00  0.79           H  
ATOM   2770  N   ASP A 177      42.428  46.976 -73.115  1.00  0.81           N  
ATOM   2771  CA  ASP A 177      41.429  45.988 -73.524  1.00  0.81           C  
ATOM   2772  C   ASP A 177      41.882  45.253 -74.789  1.00  0.81           C  
ATOM   2773  O   ASP A 177      41.563  44.076 -74.984  1.00  0.81           O  
ATOM   2774  CB  ASP A 177      40.059  46.631 -73.787  1.00  0.81           C  
ATOM   2775  CG  ASP A 177      38.882  45.602 -73.860  1.00  0.81           C  
ATOM   2776  OD1 ASP A 177      38.582  44.929 -72.865  1.00  0.81           O  
ATOM   2777  OD2 ASP A 177      38.292  45.513 -74.909  1.00  0.81           O  
ATOM   2778  H   ASP A 177      42.182  47.963 -73.056  1.00  0.81           H  
ATOM   2779  HA  ASP A 177      41.321  45.256 -72.723  1.00  0.81           H  
ATOM   2780 1HB  ASP A 177      39.837  47.355 -73.033  1.00  0.81           H  
ATOM   2781 2HB  ASP A 177      40.102  47.170 -74.734  1.00  0.81           H  
ATOM   2782  N   GLU A 178      42.620  45.960 -75.658  1.00  0.83           N  
ATOM   2783  CA  GLU A 178      43.081  45.414 -76.926  1.00  0.83           C  
ATOM   2784  C   GLU A 178      44.261  44.496 -76.674  1.00  0.83           C  
ATOM   2785  O   GLU A 178      44.353  43.397 -77.211  1.00  0.83           O  
ATOM   2786  CB  GLU A 178      43.498  46.555 -77.862  1.00  0.83           C  
ATOM   2787  CG  GLU A 178      42.370  47.459 -78.326  1.00  0.83           C  
ATOM   2788  CD  GLU A 178      42.861  48.614 -79.183  1.00  0.83           C  
ATOM   2789  OE1 GLU A 178      44.048  48.876 -79.184  1.00  0.83           O  
ATOM   2790  OE2 GLU A 178      42.049  49.224 -79.839  1.00  0.83           O  
ATOM   2791  H   GLU A 178      42.916  46.898 -75.411  1.00  0.83           H  
ATOM   2792  HA  GLU A 178      42.275  44.839 -77.384  1.00  0.83           H  
ATOM   2793 1HB  GLU A 178      44.243  47.177 -77.376  1.00  0.83           H  
ATOM   2794 2HB  GLU A 178      43.953  46.149 -78.735  1.00  0.83           H  
ATOM   2795 1HG  GLU A 178      41.655  46.869 -78.898  1.00  0.83           H  
ATOM   2796 2HG  GLU A 178      41.857  47.854 -77.447  1.00  0.83           H  
ATOM   2797  N   TRP A 179      45.131  44.920 -75.768  1.00  0.85           N  
ATOM   2798  CA  TRP A 179      46.315  44.157 -75.405  1.00  0.85           C  
ATOM   2799  C   TRP A 179      45.900  42.808 -74.826  1.00  0.85           C  
ATOM   2800  O   TRP A 179      46.517  41.770 -75.105  1.00  0.85           O  
ATOM   2801  CB  TRP A 179      47.133  44.948 -74.398  1.00  0.85           C  
ATOM   2802  CG  TRP A 179      48.417  44.346 -74.021  1.00  0.85           C  
ATOM   2803  CD1 TRP A 179      48.785  43.937 -72.793  1.00  0.85           C  
ATOM   2804  CD2 TRP A 179      49.536  44.070 -74.886  1.00  0.85           C  
ATOM   2805  NE1 TRP A 179      50.045  43.438 -72.828  1.00  0.85           N  
ATOM   2806  CE2 TRP A 179      50.519  43.504 -74.099  1.00  0.85           C  
ATOM   2807  CE3 TRP A 179      49.772  44.260 -76.242  1.00  0.85           C  
ATOM   2808  CZ2 TRP A 179      51.728  43.114 -74.617  1.00  0.85           C  
ATOM   2809  CZ3 TRP A 179      50.995  43.866 -76.765  1.00  0.85           C  
ATOM   2810  CH2 TRP A 179      51.941  43.309 -75.973  1.00  0.85           C  
ATOM   2811  H   TRP A 179      44.984  45.841 -75.351  1.00  0.85           H  
ATOM   2812  HA  TRP A 179      46.912  43.988 -76.301  1.00  0.85           H  
ATOM   2813 1HB  TRP A 179      47.312  45.953 -74.785  1.00  0.85           H  
ATOM   2814 2HB  TRP A 179      46.547  45.059 -73.487  1.00  0.85           H  
ATOM   2815  HD1 TRP A 179      48.168  44.004 -71.912  1.00  0.85           H  
ATOM   2816  HE1 TRP A 179      50.548  43.071 -72.041  1.00  0.85           H  
ATOM   2817  HE3 TRP A 179      49.011  44.711 -76.875  1.00  0.85           H  
ATOM   2818  HZ2 TRP A 179      52.506  42.674 -74.002  1.00  0.85           H  
ATOM   2819  HZ3 TRP A 179      51.181  44.017 -77.825  1.00  0.85           H  
ATOM   2820  HH2 TRP A 179      52.882  43.019 -76.409  1.00  0.85           H  
ATOM   2821  N   LEU A 180      44.861  42.840 -73.996  1.00  0.85           N  
ATOM   2822  CA  LEU A 180      44.340  41.646 -73.374  1.00  0.85           C  
ATOM   2823  C   LEU A 180      43.591  40.761 -74.380  1.00  0.85           C  
ATOM   2824  O   LEU A 180      43.943  39.593 -74.568  1.00  0.85           O  
ATOM   2825  CB  LEU A 180      43.368  42.061 -72.266  1.00  0.85           C  
ATOM   2826  CG  LEU A 180      42.718  40.953 -71.507  1.00  0.85           C  
ATOM   2827  CD1 LEU A 180      43.769  40.191 -70.820  1.00  0.85           C  
ATOM   2828  CD2 LEU A 180      41.733  41.529 -70.524  1.00  0.85           C  
ATOM   2829  H   LEU A 180      44.425  43.736 -73.776  1.00  0.85           H  
ATOM   2830  HA  LEU A 180      45.169  41.087 -72.946  1.00  0.85           H  
ATOM   2831 1HB  LEU A 180      43.902  42.688 -71.562  1.00  0.85           H  
ATOM   2832 2HB  LEU A 180      42.577  42.666 -72.712  1.00  0.85           H  
ATOM   2833  HG  LEU A 180      42.200  40.286 -72.197  1.00  0.85           H  
ATOM   2834 1HD1 LEU A 180      43.324  39.390 -70.267  1.00  0.85           H  
ATOM   2835 2HD1 LEU A 180      44.470  39.796 -71.549  1.00  0.85           H  
ATOM   2836 3HD1 LEU A 180      44.277  40.849 -70.146  1.00  0.85           H  
ATOM   2837 1HD2 LEU A 180      41.260  40.726 -69.976  1.00  0.85           H  
ATOM   2838 2HD2 LEU A 180      42.250  42.192 -69.830  1.00  0.85           H  
ATOM   2839 3HD2 LEU A 180      40.976  42.091 -71.068  1.00  0.85           H  
ATOM   2840  N   TRP A 181      42.552  41.303 -75.037  1.00  0.84           N  
ATOM   2841  CA  TRP A 181      41.759  40.513 -75.982  1.00  0.84           C  
ATOM   2842  C   TRP A 181      42.412  40.140 -77.300  1.00  0.84           C  
ATOM   2843  O   TRP A 181      42.227  39.030 -77.786  1.00  0.84           O  
ATOM   2844  CB  TRP A 181      40.425  41.165 -76.294  1.00  0.84           C  
ATOM   2845  CG  TRP A 181      39.689  40.390 -77.365  1.00  0.84           C  
ATOM   2846  CD1 TRP A 181      39.070  40.892 -78.473  1.00  0.84           C  
ATOM   2847  CD2 TRP A 181      39.580  38.947 -77.469  1.00  0.84           C  
ATOM   2848  NE1 TRP A 181      38.546  39.863 -79.233  1.00  0.84           N  
ATOM   2849  CE2 TRP A 181      38.858  38.670 -78.635  1.00  0.84           C  
ATOM   2850  CE3 TRP A 181      40.037  37.887 -76.687  1.00  0.84           C  
ATOM   2851  CZ2 TRP A 181      38.571  37.373 -79.027  1.00  0.84           C  
ATOM   2852  CZ3 TRP A 181      39.751  36.605 -77.089  1.00  0.84           C  
ATOM   2853  CH2 TRP A 181      39.034  36.348 -78.222  1.00  0.84           C  
ATOM   2854  H   TRP A 181      42.292  42.281 -74.895  1.00  0.84           H  
ATOM   2855  HA  TRP A 181      41.528  39.577 -75.475  1.00  0.84           H  
ATOM   2856 1HB  TRP A 181      39.811  41.214 -75.396  1.00  0.84           H  
ATOM   2857 2HB  TRP A 181      40.590  42.187 -76.645  1.00  0.84           H  
ATOM   2858  HD1 TRP A 181      38.995  41.950 -78.716  1.00  0.84           H  
ATOM   2859  HE1 TRP A 181      38.035  39.972 -80.097  1.00  0.84           H  
ATOM   2860  HE3 TRP A 181      40.611  38.066 -75.776  1.00  0.84           H  
ATOM   2861  HZ2 TRP A 181      38.005  37.152 -79.932  1.00  0.84           H  
ATOM   2862  HZ3 TRP A 181      40.114  35.805 -76.475  1.00  0.84           H  
ATOM   2863  HH2 TRP A 181      38.820  35.315 -78.496  1.00  0.84           H  
ATOM   2864  N   GLY A 182      43.096  41.080 -77.922  1.00  0.83           N  
ATOM   2865  CA  GLY A 182      43.688  40.866 -79.222  1.00  0.83           C  
ATOM   2866  C   GLY A 182      43.542  42.077 -80.112  1.00  0.83           C  
ATOM   2867  O   GLY A 182      42.496  42.731 -80.145  1.00  0.83           O  
ATOM   2868  H   GLY A 182      43.251  41.983 -77.490  1.00  0.83           H  
ATOM   2869 1HA  GLY A 182      44.725  40.655 -79.105  1.00  0.83           H  
ATOM   2870 2HA  GLY A 182      43.232  40.001 -79.700  1.00  0.83           H  
ATOM   2871  N   TYR A 183      44.585  42.334 -80.886  1.00  0.81           N  
ATOM   2872  CA  TYR A 183      44.590  43.448 -81.812  1.00  0.81           C  
ATOM   2873  C   TYR A 183      45.310  43.065 -83.089  1.00  0.81           C  
ATOM   2874  O   TYR A 183      46.138  42.150 -83.100  1.00  0.81           O  
ATOM   2875  CB  TYR A 183      45.273  44.650 -81.159  1.00  0.81           C  
ATOM   2876  CG  TYR A 183      46.746  44.466 -80.905  1.00  0.81           C  
ATOM   2877  CD1 TYR A 183      47.661  44.917 -81.838  1.00  0.81           C  
ATOM   2878  CD2 TYR A 183      47.187  43.838 -79.750  1.00  0.81           C  
ATOM   2879  CE1 TYR A 183      49.003  44.751 -81.625  1.00  0.81           C  
ATOM   2880  CE2 TYR A 183      48.534  43.667 -79.544  1.00  0.81           C  
ATOM   2881  CZ  TYR A 183      49.443  44.129 -80.478  1.00  0.81           C  
ATOM   2882  OH  TYR A 183      50.791  43.981 -80.287  1.00  0.81           O  
ATOM   2883  H   TYR A 183      45.417  41.762 -80.769  1.00  0.81           H  
ATOM   2884  HA  TYR A 183      43.562  43.704 -82.065  1.00  0.81           H  
ATOM   2885 1HB  TYR A 183      45.135  45.539 -81.774  1.00  0.81           H  
ATOM   2886 2HB  TYR A 183      44.801  44.828 -80.213  1.00  0.81           H  
ATOM   2887  HD1 TYR A 183      47.315  45.410 -82.742  1.00  0.81           H  
ATOM   2888  HD2 TYR A 183      46.469  43.471 -79.011  1.00  0.81           H  
ATOM   2889  HE1 TYR A 183      49.723  45.116 -82.363  1.00  0.81           H  
ATOM   2890  HE2 TYR A 183      48.874  43.169 -78.648  1.00  0.81           H  
ATOM   2891  HH  TYR A 183      51.260  44.631 -80.828  1.00  0.81           H  
ATOM   2892  N   GLU A 184      45.004  43.763 -84.171  1.00  0.81           N  
ATOM   2893  CA  GLU A 184      45.677  43.472 -85.424  1.00  0.81           C  
ATOM   2894  C   GLU A 184      46.992  44.213 -85.492  1.00  0.81           C  
ATOM   2895  O   GLU A 184      47.060  45.410 -85.208  1.00  0.81           O  
ATOM   2896  CB  GLU A 184      44.777  43.801 -86.610  1.00  0.81           C  
ATOM   2897  CG  GLU A 184      45.351  43.409 -87.972  1.00  0.81           C  
ATOM   2898  CD  GLU A 184      44.380  43.645 -89.107  1.00  0.81           C  
ATOM   2899  OE1 GLU A 184      43.275  44.052 -88.846  1.00  0.81           O  
ATOM   2900  OE2 GLU A 184      44.731  43.383 -90.239  1.00  0.81           O  
ATOM   2901  H   GLU A 184      44.313  44.498 -84.124  1.00  0.81           H  
ATOM   2902  HA  GLU A 184      45.903  42.408 -85.465  1.00  0.81           H  
ATOM   2903 1HB  GLU A 184      43.824  43.287 -86.492  1.00  0.81           H  
ATOM   2904 2HB  GLU A 184      44.576  44.871 -86.624  1.00  0.81           H  
ATOM   2905 1HG  GLU A 184      46.254  43.993 -88.155  1.00  0.81           H  
ATOM   2906 2HG  GLU A 184      45.638  42.361 -87.943  1.00  0.81           H  
ATOM   2907  N   ASP A 185      48.032  43.484 -85.854  1.00  0.81           N  
ATOM   2908  CA  ASP A 185      49.369  44.037 -85.950  1.00  0.81           C  
ATOM   2909  C   ASP A 185      49.891  44.009 -87.372  1.00  0.81           C  
ATOM   2910  O   ASP A 185      49.925  42.964 -88.021  1.00  0.81           O  
ATOM   2911  CB  ASP A 185      50.348  43.331 -85.032  1.00  0.81           C  
ATOM   2912  CG  ASP A 185      51.709  43.983 -85.093  1.00  0.81           C  
ATOM   2913  OD1 ASP A 185      51.957  44.900 -84.353  1.00  0.81           O  
ATOM   2914  OD2 ASP A 185      52.502  43.563 -85.928  1.00  0.81           O  
ATOM   2915  H   ASP A 185      47.880  42.497 -86.071  1.00  0.81           H  
ATOM   2916  HA  ASP A 185      49.325  45.079 -85.637  1.00  0.81           H  
ATOM   2917 1HB  ASP A 185      49.979  43.335 -84.009  1.00  0.81           H  
ATOM   2918 2HB  ASP A 185      50.436  42.311 -85.337  1.00  0.81           H  
ATOM   2919  N   ARG A 186      50.293  45.174 -87.856  1.00  0.81           N  
ATOM   2920  CA  ARG A 186      50.788  45.325 -89.213  1.00  0.81           C  
ATOM   2921  C   ARG A 186      52.015  44.454 -89.518  1.00  0.81           C  
ATOM   2922  O   ARG A 186      52.192  44.022 -90.660  1.00  0.81           O  
ATOM   2923  CB  ARG A 186      51.109  46.782 -89.476  1.00  0.81           C  
ATOM   2924  CG  ARG A 186      49.905  47.690 -89.614  1.00  0.81           C  
ATOM   2925  CD  ARG A 186      50.274  49.042 -90.149  1.00  0.81           C  
ATOM   2926  NE  ARG A 186      51.090  49.815 -89.212  1.00  0.81           N  
ATOM   2927  CZ  ARG A 186      50.606  50.607 -88.240  1.00  0.81           C  
ATOM   2928  NH1 ARG A 186      49.308  50.738 -88.054  1.00  0.81           N  
ATOM   2929  NH2 ARG A 186      51.463  51.251 -87.481  1.00  0.81           N  
ATOM   2930  H   ARG A 186      50.248  45.986 -87.255  1.00  0.81           H  
ATOM   2931  HA  ARG A 186      49.988  45.031 -89.893  1.00  0.81           H  
ATOM   2932 1HB  ARG A 186      51.708  47.167 -88.653  1.00  0.81           H  
ATOM   2933 2HB  ARG A 186      51.699  46.868 -90.388  1.00  0.81           H  
ATOM   2934 1HG  ARG A 186      49.188  47.234 -90.298  1.00  0.81           H  
ATOM   2935 2HG  ARG A 186      49.440  47.822 -88.636  1.00  0.81           H  
ATOM   2936 1HD  ARG A 186      50.844  48.921 -91.070  1.00  0.81           H  
ATOM   2937 2HD  ARG A 186      49.368  49.608 -90.358  1.00  0.81           H  
ATOM   2938  HE  ARG A 186      52.114  49.780 -89.283  1.00  0.81           H  
ATOM   2939 1HH1 ARG A 186      48.662  50.237 -88.646  1.00  0.81           H  
ATOM   2940 2HH1 ARG A 186      48.963  51.337 -87.321  1.00  0.81           H  
ATOM   2941 1HH2 ARG A 186      52.469  51.121 -87.675  1.00  0.81           H  
ATOM   2942 2HH2 ARG A 186      51.146  51.856 -86.742  1.00  0.81           H  
ATOM   2943  N   LEU A 187      52.913  44.223 -88.550  1.00  0.83           N  
ATOM   2944  CA  LEU A 187      54.048  43.376 -88.886  1.00  0.83           C  
ATOM   2945  C   LEU A 187      53.540  41.972 -89.038  1.00  0.83           C  
ATOM   2946  O   LEU A 187      53.891  41.279 -89.994  1.00  0.83           O  
ATOM   2947  CB  LEU A 187      55.181  43.407 -87.865  1.00  0.83           C  
ATOM   2948  CG  LEU A 187      56.388  42.465 -88.231  1.00  0.83           C  
ATOM   2949  CD1 LEU A 187      56.946  42.842 -89.596  1.00  0.83           C  
ATOM   2950  CD2 LEU A 187      57.467  42.593 -87.180  1.00  0.83           C  
ATOM   2951  H   LEU A 187      52.772  44.513 -87.580  1.00  0.83           H  
ATOM   2952  HA  LEU A 187      54.457  43.699 -89.841  1.00  0.83           H  
ATOM   2953 1HB  LEU A 187      55.554  44.427 -87.780  1.00  0.83           H  
ATOM   2954 2HB  LEU A 187      54.787  43.099 -86.892  1.00  0.83           H  
ATOM   2955  HG  LEU A 187      56.042  41.433 -88.275  1.00  0.83           H  
ATOM   2956 1HD1 LEU A 187      57.780  42.185 -89.845  1.00  0.83           H  
ATOM   2957 2HD1 LEU A 187      56.167  42.740 -90.351  1.00  0.83           H  
ATOM   2958 3HD1 LEU A 187      57.283  43.853 -89.571  1.00  0.83           H  
ATOM   2959 1HD2 LEU A 187      58.304  41.941 -87.425  1.00  0.83           H  
ATOM   2960 2HD2 LEU A 187      57.809  43.616 -87.134  1.00  0.83           H  
ATOM   2961 3HD2 LEU A 187      57.058  42.312 -86.235  1.00  0.83           H  
ATOM   2962  N   LEU A 188      52.691  41.536 -88.103  1.00  0.87           N  
ATOM   2963  CA  LEU A 188      52.226  40.164 -88.206  1.00  0.87           C  
ATOM   2964  C   LEU A 188      51.476  39.972 -89.503  1.00  0.87           C  
ATOM   2965  O   LEU A 188      51.612  38.934 -90.132  1.00  0.87           O  
ATOM   2966  CB  LEU A 188      51.258  39.772 -87.105  1.00  0.87           C  
ATOM   2967  CG  LEU A 188      51.759  39.679 -85.715  1.00  0.87           C  
ATOM   2968  CD1 LEU A 188      50.542  39.387 -84.798  1.00  0.87           C  
ATOM   2969  CD2 LEU A 188      52.804  38.596 -85.622  1.00  0.87           C  
ATOM   2970  H   LEU A 188      52.418  42.160 -87.330  1.00  0.87           H  
ATOM   2971  HA  LEU A 188      53.085  39.498 -88.187  1.00  0.87           H  
ATOM   2972 1HB  LEU A 188      50.426  40.480 -87.109  1.00  0.87           H  
ATOM   2973 2HB  LEU A 188      50.870  38.796 -87.354  1.00  0.87           H  
ATOM   2974  HG  LEU A 188      52.198  40.632 -85.425  1.00  0.87           H  
ATOM   2975 1HD1 LEU A 188      50.846  39.319 -83.792  1.00  0.87           H  
ATOM   2976 2HD1 LEU A 188      49.801  40.177 -84.892  1.00  0.87           H  
ATOM   2977 3HD1 LEU A 188      50.089  38.447 -85.087  1.00  0.87           H  
ATOM   2978 1HD2 LEU A 188      53.178  38.520 -84.601  1.00  0.87           H  
ATOM   2979 2HD2 LEU A 188      52.359  37.651 -85.914  1.00  0.87           H  
ATOM   2980 3HD2 LEU A 188      53.624  38.837 -86.291  1.00  0.87           H  
ATOM   2981  N   ALA A 189      50.693  40.968 -89.925  1.00  0.91           N  
ATOM   2982  CA  ALA A 189      49.950  40.850 -91.170  1.00  0.91           C  
ATOM   2983  C   ALA A 189      50.890  40.675 -92.369  1.00  0.91           C  
ATOM   2984  O   ALA A 189      50.650  39.830 -93.240  1.00  0.91           O  
ATOM   2985  CB  ALA A 189      49.082  42.079 -91.361  1.00  0.91           C  
ATOM   2986  H   ALA A 189      50.594  41.808 -89.353  1.00  0.91           H  
ATOM   2987  HA  ALA A 189      49.315  39.969 -91.102  1.00  0.91           H  
ATOM   2988 1HB  ALA A 189      48.502  41.982 -92.276  1.00  0.91           H  
ATOM   2989 2HB  ALA A 189      48.405  42.185 -90.508  1.00  0.91           H  
ATOM   2990 3HB  ALA A 189      49.719  42.959 -91.425  1.00  0.91           H  
ATOM   2991  N   ARG A 190      51.998  41.428 -92.394  1.00  0.98           N  
ATOM   2992  CA  ARG A 190      52.958  41.298 -93.489  1.00  0.98           C  
ATOM   2993  C   ARG A 190      53.620  39.920 -93.458  1.00  0.98           C  
ATOM   2994  O   ARG A 190      53.785  39.257 -94.493  1.00  0.98           O  
ATOM   2995  CB  ARG A 190      54.033  42.369 -93.376  1.00  0.98           C  
ATOM   2996  CG  ARG A 190      53.606  43.809 -93.684  1.00  0.98           C  
ATOM   2997  CD  ARG A 190      54.749  44.764 -93.464  1.00  0.98           C  
ATOM   2998  NE  ARG A 190      54.375  46.159 -93.670  1.00  0.98           N  
ATOM   2999  CZ  ARG A 190      54.363  46.790 -94.861  1.00  0.98           C  
ATOM   3000  NH1 ARG A 190      54.705  46.142 -95.954  1.00  0.98           N  
ATOM   3001  NH2 ARG A 190      54.006  48.062 -94.933  1.00  0.98           N  
ATOM   3002  H   ARG A 190      52.163  42.126 -91.664  1.00  0.98           H  
ATOM   3003  HA  ARG A 190      52.428  41.417 -94.433  1.00  0.98           H  
ATOM   3004 1HB  ARG A 190      54.449  42.359 -92.368  1.00  0.98           H  
ATOM   3005 2HB  ARG A 190      54.833  42.129 -94.059  1.00  0.98           H  
ATOM   3006 1HG  ARG A 190      53.298  43.879 -94.725  1.00  0.98           H  
ATOM   3007 2HG  ARG A 190      52.778  44.095 -93.044  1.00  0.98           H  
ATOM   3008 1HD  ARG A 190      55.097  44.663 -92.433  1.00  0.98           H  
ATOM   3009 2HD  ARG A 190      55.564  44.524 -94.144  1.00  0.98           H  
ATOM   3010  HE  ARG A 190      54.103  46.690 -92.857  1.00  0.98           H  
ATOM   3011 1HH1 ARG A 190      54.977  45.170 -95.902  1.00  0.98           H  
ATOM   3012 2HH1 ARG A 190      54.693  46.616 -96.847  1.00  0.98           H  
ATOM   3013 1HH2 ARG A 190      53.745  48.562 -94.096  1.00  0.98           H  
ATOM   3014 2HH2 ARG A 190      53.997  48.534 -95.825  1.00  0.98           H  
ATOM   3015  N   VAL A 191      53.946  39.466 -92.253  1.00  1.06           N  
ATOM   3016  CA  VAL A 191      54.577  38.175 -92.081  1.00  1.06           C  
ATOM   3017  C   VAL A 191      53.622  37.065 -92.479  1.00  1.06           C  
ATOM   3018  O   VAL A 191      54.000  36.168 -93.230  1.00  1.06           O  
ATOM   3019  CB  VAL A 191      55.042  37.999 -90.630  1.00  1.06           C  
ATOM   3020  CG1 VAL A 191      55.517  36.593 -90.395  1.00  1.06           C  
ATOM   3021  CG2 VAL A 191      56.171  38.972 -90.346  1.00  1.06           C  
ATOM   3022  H   VAL A 191      53.775  40.052 -91.435  1.00  1.06           H  
ATOM   3023  HA  VAL A 191      55.454  38.134 -92.728  1.00  1.06           H  
ATOM   3024  HB  VAL A 191      54.204  38.195 -89.964  1.00  1.06           H  
ATOM   3025 1HG1 VAL A 191      55.832  36.487 -89.357  1.00  1.06           H  
ATOM   3026 2HG1 VAL A 191      54.700  35.904 -90.602  1.00  1.06           H  
ATOM   3027 3HG1 VAL A 191      56.354  36.372 -91.054  1.00  1.06           H  
ATOM   3028 1HG2 VAL A 191      56.480  38.857 -89.328  1.00  1.06           H  
ATOM   3029 2HG2 VAL A 191      57.001  38.758 -91.002  1.00  1.06           H  
ATOM   3030 3HG2 VAL A 191      55.840  39.986 -90.510  1.00  1.06           H  
ATOM   3031  N   ALA A 192      52.373  37.157 -92.030  1.00  1.18           N  
ATOM   3032  CA  ALA A 192      51.337  36.181 -92.314  1.00  1.18           C  
ATOM   3033  C   ALA A 192      51.129  36.040 -93.805  1.00  1.18           C  
ATOM   3034  O   ALA A 192      50.938  34.935 -94.304  1.00  1.18           O  
ATOM   3035  CB  ALA A 192      50.042  36.606 -91.650  1.00  1.18           C  
ATOM   3036  H   ALA A 192      52.130  37.931 -91.434  1.00  1.18           H  
ATOM   3037  HA  ALA A 192      51.650  35.219 -91.917  1.00  1.18           H  
ATOM   3038 1HB  ALA A 192      49.271  35.861 -91.841  1.00  1.18           H  
ATOM   3039 2HB  ALA A 192      50.202  36.696 -90.575  1.00  1.18           H  
ATOM   3040 3HB  ALA A 192      49.730  37.568 -92.049  1.00  1.18           H  
ATOM   3041  N   ALA A 193      51.211  37.148 -94.538  1.00  1.31           N  
ATOM   3042  CA  ALA A 193      51.071  37.081 -95.981  1.00  1.31           C  
ATOM   3043  C   ALA A 193      52.155  36.183 -96.584  1.00  1.31           C  
ATOM   3044  O   ALA A 193      51.891  35.434 -97.527  1.00  1.31           O  
ATOM   3045  CB  ALA A 193      51.148  38.473 -96.577  1.00  1.31           C  
ATOM   3046  H   ALA A 193      51.333  38.055 -94.086  1.00  1.31           H  
ATOM   3047  HA  ALA A 193      50.100  36.646 -96.208  1.00  1.31           H  
ATOM   3048 1HB  ALA A 193      51.019  38.414 -97.655  1.00  1.31           H  
ATOM   3049 2HB  ALA A 193      50.361  39.093 -96.145  1.00  1.31           H  
ATOM   3050 3HB  ALA A 193      52.115  38.910 -96.351  1.00  1.31           H  
ATOM   3051  N   SER A 194      53.376  36.247 -96.028  1.00  1.44           N  
ATOM   3052  CA  SER A 194      54.474  35.405 -96.509  1.00  1.44           C  
ATOM   3053  C   SER A 194      54.541  34.036 -95.802  1.00  1.44           C  
ATOM   3054  O   SER A 194      55.151  33.093 -96.315  1.00  1.44           O  
ATOM   3055  CB  SER A 194      55.799  36.121 -96.313  1.00  1.44           C  
ATOM   3056  OG  SER A 194      56.108  36.253 -94.946  1.00  1.44           O  
ATOM   3057  H   SER A 194      53.541  36.923 -95.274  1.00  1.44           H  
ATOM   3058  HA  SER A 194      54.324  35.229 -97.573  1.00  1.44           H  
ATOM   3059 1HB  SER A 194      56.594  35.581 -96.822  1.00  1.44           H  
ATOM   3060 2HB  SER A 194      55.730  37.109 -96.761  1.00  1.44           H  
ATOM   3061  HG  SER A 194      55.246  36.332 -94.480  1.00  1.44           H  
ATOM   3062  N   SER A 195      53.917  33.937 -94.629  1.00  1.53           N  
ATOM   3063  CA  SER A 195      53.942  32.739 -93.798  1.00  1.53           C  
ATOM   3064  C   SER A 195      52.592  32.500 -93.095  1.00  1.53           C  
ATOM   3065  O   SER A 195      52.494  32.737 -91.890  1.00  1.53           O  
ATOM   3066  CB  SER A 195      55.038  32.860 -92.753  1.00  1.53           C  
ATOM   3067  OG  SER A 195      55.165  31.676 -92.012  1.00  1.53           O  
ATOM   3068  H   SER A 195      53.441  34.760 -94.275  1.00  1.53           H  
ATOM   3069  HA  SER A 195      54.192  31.889 -94.426  1.00  1.53           H  
ATOM   3070 1HB  SER A 195      55.985  33.094 -93.243  1.00  1.53           H  
ATOM   3071 2HB  SER A 195      54.803  33.689 -92.085  1.00  1.53           H  
ATOM   3072  HG  SER A 195      55.441  31.001 -92.639  1.00  1.53           H  
ATOM   3073  N   PRO A 196      51.594  31.899 -93.782  1.00  1.56           N  
ATOM   3074  CA  PRO A 196      50.185  31.738 -93.393  1.00  1.56           C  
ATOM   3075  C   PRO A 196      49.948  31.229 -91.971  1.00  1.56           C  
ATOM   3076  O   PRO A 196      48.892  31.473 -91.391  1.00  1.56           O  
ATOM   3077  CB  PRO A 196      49.684  30.713 -94.418  1.00  1.56           C  
ATOM   3078  CG  PRO A 196      50.535  30.953 -95.636  1.00  1.56           C  
ATOM   3079  CD  PRO A 196      51.905  31.289 -95.099  1.00  1.56           C  
ATOM   3080  HA  PRO A 196      49.676  32.704 -93.537  1.00  1.56           H  
ATOM   3081 1HB  PRO A 196      49.791  29.693 -94.009  1.00  1.56           H  
ATOM   3082 2HB  PRO A 196      48.613  30.871 -94.606  1.00  1.56           H  
ATOM   3083 1HG  PRO A 196      50.539  30.061 -96.279  1.00  1.56           H  
ATOM   3084 2HG  PRO A 196      50.111  31.774 -96.234  1.00  1.56           H  
ATOM   3085 1HD  PRO A 196      52.511  30.380 -94.977  1.00  1.56           H  
ATOM   3086 2HD  PRO A 196      52.364  32.018 -95.779  1.00  1.56           H  
ATOM   3087  N   ASP A 197      50.904  30.489 -91.421  1.00  1.50           N  
ATOM   3088  CA  ASP A 197      50.804  29.937 -90.073  1.00  1.50           C  
ATOM   3089  C   ASP A 197      50.709  31.035 -88.997  1.00  1.50           C  
ATOM   3090  O   ASP A 197      50.257  30.785 -87.876  1.00  1.50           O  
ATOM   3091  CB  ASP A 197      52.025  29.065 -89.783  1.00  1.50           C  
ATOM   3092  CG  ASP A 197      52.040  27.756 -90.572  1.00  1.50           C  
ATOM   3093  OD1 ASP A 197      51.037  27.409 -91.152  1.00  1.50           O  
ATOM   3094  OD2 ASP A 197      53.064  27.117 -90.589  1.00  1.50           O  
ATOM   3095  H   ASP A 197      51.751  30.319 -91.939  1.00  1.50           H  
ATOM   3096  HA  ASP A 197      49.904  29.323 -90.017  1.00  1.50           H  
ATOM   3097 1HB  ASP A 197      52.929  29.630 -90.026  1.00  1.50           H  
ATOM   3098 2HB  ASP A 197      52.062  28.836 -88.720  1.00  1.50           H  
ATOM   3099  N   VAL A 198      51.193  32.232 -89.323  1.00  1.37           N  
ATOM   3100  CA  VAL A 198      51.203  33.347 -88.389  1.00  1.37           C  
ATOM   3101  C   VAL A 198      49.884  34.121 -88.370  1.00  1.37           C  
ATOM   3102  O   VAL A 198      49.433  34.636 -89.388  1.00  1.37           O  
ATOM   3103  CB  VAL A 198      52.356  34.297 -88.782  1.00  1.37           C  
ATOM   3104  CG1 VAL A 198      52.391  35.540 -87.898  1.00  1.37           C  
ATOM   3105  CG2 VAL A 198      53.662  33.527 -88.714  1.00  1.37           C  
ATOM   3106  H   VAL A 198      51.556  32.376 -90.266  1.00  1.37           H  
ATOM   3107  HA  VAL A 198      51.389  32.953 -87.391  1.00  1.37           H  
ATOM   3108  HB  VAL A 198      52.203  34.634 -89.797  1.00  1.37           H  
ATOM   3109 1HG1 VAL A 198      53.204  36.193 -88.217  1.00  1.37           H  
ATOM   3110 2HG1 VAL A 198      51.448  36.076 -87.994  1.00  1.37           H  
ATOM   3111 3HG1 VAL A 198      52.539  35.253 -86.863  1.00  1.37           H  
ATOM   3112 1HG2 VAL A 198      54.483  34.165 -89.015  1.00  1.37           H  
ATOM   3113 2HG2 VAL A 198      53.826  33.180 -87.704  1.00  1.37           H  
ATOM   3114 3HG2 VAL A 198      53.608  32.669 -89.392  1.00  1.37           H  
ATOM   3115  N   ASP A 199      49.263  34.208 -87.198  1.00  1.22           N  
ATOM   3116  CA  ASP A 199      48.025  34.968 -87.063  1.00  1.22           C  
ATOM   3117  C   ASP A 199      48.331  36.441 -87.267  1.00  1.22           C  
ATOM   3118  O   ASP A 199      49.382  36.899 -86.839  1.00  1.22           O  
ATOM   3119  CB  ASP A 199      47.399  34.757 -85.680  1.00  1.22           C  
ATOM   3120  CG  ASP A 199      46.813  33.357 -85.492  1.00  1.22           C  
ATOM   3121  OD1 ASP A 199      46.673  32.649 -86.455  1.00  1.22           O  
ATOM   3122  OD2 ASP A 199      46.544  32.968 -84.375  1.00  1.22           O  
ATOM   3123  H   ASP A 199      49.662  33.747 -86.395  1.00  1.22           H  
ATOM   3124  HA  ASP A 199      47.324  34.645 -87.833  1.00  1.22           H  
ATOM   3125 1HB  ASP A 199      48.150  34.934 -84.906  1.00  1.22           H  
ATOM   3126 2HB  ASP A 199      46.605  35.491 -85.522  1.00  1.22           H  
ATOM   3127  N   LYS A 200      47.413  37.204 -87.862  1.00  1.07           N  
ATOM   3128  CA  LYS A 200      47.644  38.650 -87.983  1.00  1.07           C  
ATOM   3129  C   LYS A 200      47.249  39.393 -86.692  1.00  1.07           C  
ATOM   3130  O   LYS A 200      47.531  40.587 -86.534  1.00  1.07           O  
ATOM   3131  CB  LYS A 200      46.915  39.239 -89.192  1.00  1.07           C  
ATOM   3132  CG  LYS A 200      45.430  39.363 -89.073  1.00  1.07           C  
ATOM   3133  CD  LYS A 200      44.832  39.929 -90.347  1.00  1.07           C  
ATOM   3134  CE  LYS A 200      43.338  40.180 -90.197  1.00  1.07           C  
ATOM   3135  NZ  LYS A 200      42.742  40.728 -91.445  1.00  1.07           N  
ATOM   3136  H   LYS A 200      46.567  36.790 -88.230  1.00  1.07           H  
ATOM   3137  HA  LYS A 200      48.707  38.810 -88.145  1.00  1.07           H  
ATOM   3138 1HB  LYS A 200      47.303  40.238 -89.383  1.00  1.07           H  
ATOM   3139 2HB  LYS A 200      47.131  38.633 -90.073  1.00  1.07           H  
ATOM   3140 1HG  LYS A 200      44.979  38.400 -88.836  1.00  1.07           H  
ATOM   3141 2HG  LYS A 200      45.213  40.060 -88.281  1.00  1.07           H  
ATOM   3142 1HD  LYS A 200      45.323  40.877 -90.583  1.00  1.07           H  
ATOM   3143 2HD  LYS A 200      44.999  39.238 -91.171  1.00  1.07           H  
ATOM   3144 1HE  LYS A 200      42.838  39.248 -89.942  1.00  1.07           H  
ATOM   3145 2HE  LYS A 200      43.182  40.897 -89.388  1.00  1.07           H  
ATOM   3146 1HZ  LYS A 200      41.757  40.892 -91.302  1.00  1.07           H  
ATOM   3147 2HZ  LYS A 200      43.201  41.609 -91.684  1.00  1.07           H  
ATOM   3148 3HZ  LYS A 200      42.870  40.071 -92.197  1.00  1.07           H  
ATOM   3149  N   VAL A 201      46.572  38.665 -85.793  1.00  0.97           N  
ATOM   3150  CA  VAL A 201      46.054  39.190 -84.532  1.00  0.97           C  
ATOM   3151  C   VAL A 201      46.723  38.538 -83.331  1.00  0.97           C  
ATOM   3152  O   VAL A 201      46.925  37.323 -83.286  1.00  0.97           O  
ATOM   3153  CB  VAL A 201      44.520  39.015 -84.423  1.00  0.97           C  
ATOM   3154  CG1 VAL A 201      44.008  39.508 -83.062  1.00  0.97           C  
ATOM   3155  CG2 VAL A 201      43.847  39.802 -85.511  1.00  0.97           C  
ATOM   3156  H   VAL A 201      46.408  37.693 -86.006  1.00  0.97           H  
ATOM   3157  HA  VAL A 201      46.270  40.250 -84.502  1.00  0.97           H  
ATOM   3158  HB  VAL A 201      44.273  37.970 -84.523  1.00  0.97           H  
ATOM   3159 1HG1 VAL A 201      42.933  39.382 -83.014  1.00  0.97           H  
ATOM   3160 2HG1 VAL A 201      44.467  38.948 -82.253  1.00  0.97           H  
ATOM   3161 3HG1 VAL A 201      44.237  40.536 -82.951  1.00  0.97           H  
ATOM   3162 1HG2 VAL A 201      42.770  39.674 -85.438  1.00  0.97           H  
ATOM   3163 2HG2 VAL A 201      44.094  40.854 -85.406  1.00  0.97           H  
ATOM   3164 3HG2 VAL A 201      44.178  39.444 -86.457  1.00  0.97           H  
ATOM   3165  N   PHE A 202      47.080  39.374 -82.370  1.00  0.90           N  
ATOM   3166  CA  PHE A 202      47.737  38.955 -81.140  1.00  0.90           C  
ATOM   3167  C   PHE A 202      47.172  39.635 -79.923  1.00  0.90           C  
ATOM   3168  O   PHE A 202      46.858  40.817 -79.979  1.00  0.90           O  
ATOM   3169  CB  PHE A 202      49.234  39.271 -81.148  1.00  0.90           C  
ATOM   3170  CG  PHE A 202      49.855  39.022 -79.770  1.00  0.90           C  
ATOM   3171  CD1 PHE A 202      50.274  37.765 -79.372  1.00  0.90           C  
ATOM   3172  CD2 PHE A 202      49.943  40.069 -78.844  1.00  0.90           C  
ATOM   3173  CE1 PHE A 202      50.763  37.563 -78.091  1.00  0.90           C  
ATOM   3174  CE2 PHE A 202      50.423  39.865 -77.573  1.00  0.90           C  
ATOM   3175  CZ  PHE A 202      50.827  38.612 -77.197  1.00  0.90           C  
ATOM   3176  H   PHE A 202      46.865  40.362 -82.514  1.00  0.90           H  
ATOM   3177  HA  PHE A 202      47.597  37.878 -81.023  1.00  0.90           H  
ATOM   3178 1HB  PHE A 202      49.736  38.638 -81.871  1.00  0.90           H  
ATOM   3179 2HB  PHE A 202      49.395  40.311 -81.425  1.00  0.90           H  
ATOM   3180  HD1 PHE A 202      50.205  36.932 -80.071  1.00  0.90           H  
ATOM   3181  HD2 PHE A 202      49.607  41.055 -79.142  1.00  0.90           H  
ATOM   3182  HE1 PHE A 202      51.085  36.570 -77.783  1.00  0.90           H  
ATOM   3183  HE2 PHE A 202      50.471  40.695 -76.865  1.00  0.90           H  
ATOM   3184  HZ  PHE A 202      51.197  38.442 -76.194  1.00  0.90           H  
ATOM   3185  N   GLY A 203      47.067  38.882 -78.831  1.00  0.89           N  
ATOM   3186  CA  GLY A 203      46.663  39.387 -77.521  1.00  0.89           C  
ATOM   3187  C   GLY A 203      46.972  38.331 -76.491  1.00  0.89           C  
ATOM   3188  O   GLY A 203      47.043  37.142 -76.804  1.00  0.89           O  
ATOM   3189  H   GLY A 203      47.327  37.909 -78.906  1.00  0.89           H  
ATOM   3190 1HA  GLY A 203      47.197  40.310 -77.287  1.00  0.89           H  
ATOM   3191 2HA  GLY A 203      45.602  39.599 -77.486  1.00  0.89           H  
ATOM   3192  N   LEU A 204      47.067  38.743 -75.243  1.00  0.90           N  
ATOM   3193  CA  LEU A 204      47.439  37.815 -74.182  1.00  0.90           C  
ATOM   3194  C   LEU A 204      46.423  36.690 -73.966  1.00  0.90           C  
ATOM   3195  O   LEU A 204      46.799  35.535 -73.714  1.00  0.90           O  
ATOM   3196  CB  LEU A 204      47.645  38.615 -72.915  1.00  0.90           C  
ATOM   3197  CG  LEU A 204      48.843  39.567 -72.978  1.00  0.90           C  
ATOM   3198  CD1 LEU A 204      48.852  40.404 -71.779  1.00  0.90           C  
ATOM   3199  CD2 LEU A 204      50.119  38.774 -73.084  1.00  0.90           C  
ATOM   3200  H   LEU A 204      46.921  39.739 -75.047  1.00  0.90           H  
ATOM   3201  HA  LEU A 204      48.390  37.362 -74.457  1.00  0.90           H  
ATOM   3202 1HB  LEU A 204      46.750  39.200 -72.715  1.00  0.90           H  
ATOM   3203 2HB  LEU A 204      47.805  37.922 -72.101  1.00  0.90           H  
ATOM   3204  HG  LEU A 204      48.742  40.225 -73.849  1.00  0.90           H  
ATOM   3205 1HD1 LEU A 204      49.672  41.066 -71.822  1.00  0.90           H  
ATOM   3206 2HD1 LEU A 204      47.923  40.971 -71.724  1.00  0.90           H  
ATOM   3207 3HD1 LEU A 204      48.956  39.777 -70.925  1.00  0.90           H  
ATOM   3208 1HD2 LEU A 204      50.965  39.451 -73.127  1.00  0.90           H  
ATOM   3209 2HD2 LEU A 204      50.210  38.135 -72.216  1.00  0.90           H  
ATOM   3210 3HD2 LEU A 204      50.095  38.165 -73.985  1.00  0.90           H  
ATOM   3211  N   MET A 205      45.139  37.030 -74.103  1.00  0.94           N  
ATOM   3212  CA  MET A 205      44.025  36.096 -73.971  1.00  0.94           C  
ATOM   3213  C   MET A 205      43.367  35.816 -75.327  1.00  0.94           C  
ATOM   3214  O   MET A 205      42.223  35.343 -75.382  1.00  0.94           O  
ATOM   3215  CB  MET A 205      42.980  36.653 -73.004  1.00  0.94           C  
ATOM   3216  CG  MET A 205      43.425  36.805 -71.567  1.00  0.94           C  
ATOM   3217  SD  MET A 205      43.822  35.255 -70.761  1.00  0.94           S  
ATOM   3218  CE  MET A 205      42.176  34.516 -70.613  1.00  0.94           C  
ATOM   3219  H   MET A 205      44.904  38.003 -74.306  1.00  0.94           H  
ATOM   3220  HA  MET A 205      44.411  35.156 -73.588  1.00  0.94           H  
ATOM   3221 1HB  MET A 205      42.661  37.638 -73.352  1.00  0.94           H  
ATOM   3222 2HB  MET A 205      42.102  36.007 -73.013  1.00  0.94           H  
ATOM   3223 1HG  MET A 205      44.305  37.428 -71.542  1.00  0.94           H  
ATOM   3224 2HG  MET A 205      42.634  37.291 -71.001  1.00  0.94           H  
ATOM   3225 1HE  MET A 205      42.255  33.541 -70.129  1.00  0.94           H  
ATOM   3226 2HE  MET A 205      41.535  35.157 -70.028  1.00  0.94           H  
ATOM   3227 3HE  MET A 205      41.738  34.393 -71.600  1.00  0.94           H  
ATOM   3228  N   TYR A 206      44.059  36.156 -76.417  1.00  0.97           N  
ATOM   3229  CA  TYR A 206      43.467  36.026 -77.740  1.00  0.97           C  
ATOM   3230  C   TYR A 206      43.042  34.604 -78.034  1.00  0.97           C  
ATOM   3231  O   TYR A 206      43.760  33.643 -77.762  1.00  0.97           O  
ATOM   3232  CB  TYR A 206      44.367  36.616 -78.824  1.00  0.97           C  
ATOM   3233  CG  TYR A 206      43.786  36.515 -80.219  1.00  0.97           C  
ATOM   3234  CD1 TYR A 206      42.525  37.051 -80.481  1.00  0.97           C  
ATOM   3235  CD2 TYR A 206      44.513  35.923 -81.244  1.00  0.97           C  
ATOM   3236  CE1 TYR A 206      41.983  36.964 -81.740  1.00  0.97           C  
ATOM   3237  CE2 TYR A 206      43.970  35.842 -82.517  1.00  0.97           C  
ATOM   3238  CZ  TYR A 206      42.704  36.356 -82.764  1.00  0.97           C  
ATOM   3239  OH  TYR A 206      42.156  36.275 -84.028  1.00  0.97           O  
ATOM   3240  H   TYR A 206      45.017  36.500 -76.344  1.00  0.97           H  
ATOM   3241  HA  TYR A 206      42.561  36.624 -77.754  1.00  0.97           H  
ATOM   3242 1HB  TYR A 206      44.524  37.666 -78.608  1.00  0.97           H  
ATOM   3243 2HB  TYR A 206      45.338  36.124 -78.811  1.00  0.97           H  
ATOM   3244  HD1 TYR A 206      41.957  37.527 -79.684  1.00  0.97           H  
ATOM   3245  HD2 TYR A 206      45.505  35.517 -81.050  1.00  0.97           H  
ATOM   3246  HE1 TYR A 206      40.993  37.374 -81.932  1.00  0.97           H  
ATOM   3247  HE2 TYR A 206      44.543  35.374 -83.323  1.00  0.97           H  
ATOM   3248  HH  TYR A 206      41.300  36.711 -84.033  1.00  0.97           H  
ATOM   3249  N   LYS A 207      41.819  34.500 -78.542  1.00  0.99           N  
ATOM   3250  CA  LYS A 207      41.111  33.272 -78.884  1.00  0.99           C  
ATOM   3251  C   LYS A 207      40.659  32.448 -77.688  1.00  0.99           C  
ATOM   3252  O   LYS A 207      40.211  31.321 -77.876  1.00  0.99           O  
ATOM   3253  CB  LYS A 207      41.924  32.371 -79.818  1.00  0.99           C  
ATOM   3254  CG  LYS A 207      42.192  32.956 -81.176  1.00  0.99           C  
ATOM   3255  CD  LYS A 207      40.912  33.108 -82.003  1.00  0.99           C  
ATOM   3256  CE  LYS A 207      40.384  31.753 -82.483  1.00  0.99           C  
ATOM   3257  NZ  LYS A 207      39.203  31.900 -83.393  1.00  0.99           N  
ATOM   3258  H   LYS A 207      41.337  35.371 -78.715  1.00  0.99           H  
ATOM   3259  HA  LYS A 207      40.209  33.559 -79.426  1.00  0.99           H  
ATOM   3260 1HB  LYS A 207      42.877  32.110 -79.370  1.00  0.99           H  
ATOM   3261 2HB  LYS A 207      41.384  31.438 -79.968  1.00  0.99           H  
ATOM   3262 1HG  LYS A 207      42.613  33.917 -81.031  1.00  0.99           H  
ATOM   3263 2HG  LYS A 207      42.909  32.343 -81.717  1.00  0.99           H  
ATOM   3264 1HD  LYS A 207      40.147  33.604 -81.404  1.00  0.99           H  
ATOM   3265 2HD  LYS A 207      41.122  33.728 -82.875  1.00  0.99           H  
ATOM   3266 1HE  LYS A 207      41.178  31.232 -83.017  1.00  0.99           H  
ATOM   3267 2HE  LYS A 207      40.089  31.157 -81.618  1.00  0.99           H  
ATOM   3268 1HZ  LYS A 207      38.887  30.986 -83.686  1.00  0.99           H  
ATOM   3269 2HZ  LYS A 207      38.455  32.372 -82.903  1.00  0.99           H  
ATOM   3270 3HZ  LYS A 207      39.467  32.441 -84.205  1.00  0.99           H  
ATOM   3271  N   LYS A 208      40.677  33.013 -76.479  1.00  0.99           N  
ATOM   3272  CA  LYS A 208      40.140  32.287 -75.328  1.00  0.99           C  
ATOM   3273  C   LYS A 208      38.728  32.760 -74.964  1.00  0.99           C  
ATOM   3274  O   LYS A 208      37.899  31.974 -74.514  1.00  0.99           O  
ATOM   3275  CB  LYS A 208      41.058  32.471 -74.125  1.00  0.99           C  
ATOM   3276  CG  LYS A 208      42.446  31.855 -74.307  1.00  0.99           C  
ATOM   3277  CD  LYS A 208      43.335  32.142 -73.114  1.00  0.99           C  
ATOM   3278  CE  LYS A 208      44.749  31.626 -73.314  1.00  0.99           C  
ATOM   3279  NZ  LYS A 208      44.816  30.156 -73.218  1.00  0.99           N  
ATOM   3280  H   LYS A 208      41.109  33.926 -76.340  1.00  0.99           H  
ATOM   3281  HA  LYS A 208      40.094  31.227 -75.573  1.00  0.99           H  
ATOM   3282 1HB  LYS A 208      41.184  33.534 -73.926  1.00  0.99           H  
ATOM   3283 2HB  LYS A 208      40.600  32.025 -73.242  1.00  0.99           H  
ATOM   3284 1HG  LYS A 208      42.356  30.777 -74.440  1.00  0.99           H  
ATOM   3285 2HG  LYS A 208      42.910  32.282 -75.202  1.00  0.99           H  
ATOM   3286 1HD  LYS A 208      43.376  33.203 -72.966  1.00  0.99           H  
ATOM   3287 2HD  LYS A 208      42.917  31.680 -72.216  1.00  0.99           H  
ATOM   3288 1HE  LYS A 208      45.100  31.935 -74.298  1.00  0.99           H  
ATOM   3289 2HE  LYS A 208      45.400  32.060 -72.553  1.00  0.99           H  
ATOM   3290 1HZ  LYS A 208      45.762  29.841 -73.346  1.00  0.99           H  
ATOM   3291 2HZ  LYS A 208      44.495  29.894 -72.270  1.00  0.99           H  
ATOM   3292 3HZ  LYS A 208      44.224  29.730 -73.908  1.00  0.99           H  
ATOM   3293  N   ASN A 209      38.446  34.035 -75.177  1.00  0.98           N  
ATOM   3294  CA  ASN A 209      37.169  34.612 -74.768  1.00  0.98           C  
ATOM   3295  C   ASN A 209      36.093  34.304 -75.799  1.00  0.98           C  
ATOM   3296  O   ASN A 209      36.156  34.786 -76.930  1.00  0.98           O  
ATOM   3297  CB  ASN A 209      37.282  36.113 -74.581  1.00  0.98           C  
ATOM   3298  CG  ASN A 209      36.049  36.712 -73.966  1.00  0.98           C  
ATOM   3299  OD1 ASN A 209      35.068  36.006 -73.722  1.00  0.98           O  
ATOM   3300  ND2 ASN A 209      36.086  37.987 -73.678  1.00  0.98           N  
ATOM   3301  H   ASN A 209      39.145  34.626 -75.590  1.00  0.98           H  
ATOM   3302  HA  ASN A 209      36.859  34.150 -73.830  1.00  0.98           H  
ATOM   3303 1HB  ASN A 209      38.148  36.346 -73.959  1.00  0.98           H  
ATOM   3304 2HB  ASN A 209      37.429  36.584 -75.543  1.00  0.98           H  
ATOM   3305 1HD2 ASN A 209      35.296  38.423 -73.199  1.00  0.98           H  
ATOM   3306 2HD2 ASN A 209      36.903  38.524 -73.879  1.00  0.98           H  
ATOM   3307  N   GLY A 210      35.124  33.474 -75.423  1.00  0.95           N  
ATOM   3308  CA  GLY A 210      34.089  33.039 -76.343  1.00  0.95           C  
ATOM   3309  C   GLY A 210      34.507  31.770 -77.072  1.00  0.95           C  
ATOM   3310  O   GLY A 210      33.853  31.349 -78.030  1.00  0.95           O  
ATOM   3311  H   GLY A 210      35.105  33.096 -74.479  1.00  0.95           H  
ATOM   3312 1HA  GLY A 210      33.173  32.859 -75.784  1.00  0.95           H  
ATOM   3313 2HA  GLY A 210      33.884  33.829 -77.063  1.00  0.95           H  
ATOM   3314  N   SER A 211      35.598  31.162 -76.615  1.00  0.91           N  
ATOM   3315  CA  SER A 211      36.127  29.946 -77.210  1.00  0.91           C  
ATOM   3316  C   SER A 211      36.105  28.768 -76.266  1.00  0.91           C  
ATOM   3317  O   SER A 211      35.930  28.918 -75.051  1.00  0.91           O  
ATOM   3318  CB  SER A 211      37.558  30.136 -77.615  1.00  0.91           C  
ATOM   3319  OG  SER A 211      37.709  31.104 -78.599  1.00  0.91           O  
ATOM   3320  H   SER A 211      36.109  31.560 -75.823  1.00  0.91           H  
ATOM   3321  HA  SER A 211      35.529  29.696 -78.087  1.00  0.91           H  
ATOM   3322 1HB  SER A 211      38.121  30.418 -76.738  1.00  0.91           H  
ATOM   3323 2HB  SER A 211      37.973  29.192 -77.966  1.00  0.91           H  
ATOM   3324  HG  SER A 211      38.668  31.243 -78.626  1.00  0.91           H  
ATOM   3325  N   HIS A 212      36.294  27.582 -76.835  1.00  0.87           N  
ATOM   3326  CA  HIS A 212      36.467  26.401 -76.017  1.00  0.87           C  
ATOM   3327  C   HIS A 212      37.964  26.138 -75.874  1.00  0.87           C  
ATOM   3328  O   HIS A 212      38.733  26.382 -76.803  1.00  0.87           O  
ATOM   3329  CB  HIS A 212      35.775  25.182 -76.623  1.00  0.87           C  
ATOM   3330  CG  HIS A 212      34.277  25.289 -76.703  1.00  0.87           C  
ATOM   3331  ND1 HIS A 212      33.629  25.913 -77.752  1.00  0.87           N  
ATOM   3332  CD2 HIS A 212      33.305  24.849 -75.873  1.00  0.87           C  
ATOM   3333  CE1 HIS A 212      32.320  25.841 -77.563  1.00  0.87           C  
ATOM   3334  NE2 HIS A 212      32.098  25.199 -76.436  1.00  0.87           N  
ATOM   3335  H   HIS A 212      36.374  27.516 -77.840  1.00  0.87           H  
ATOM   3336  HA  HIS A 212      36.063  26.567 -75.030  1.00  0.87           H  
ATOM   3337 1HB  HIS A 212      36.163  25.000 -77.624  1.00  0.87           H  
ATOM   3338 2HB  HIS A 212      36.009  24.303 -76.017  1.00  0.87           H  
ATOM   3339  HD2 HIS A 212      33.444  24.315 -74.934  1.00  0.87           H  
ATOM   3340  HE1 HIS A 212      31.554  26.241 -78.227  1.00  0.87           H  
ATOM   3341  HE2 HIS A 212      31.182  24.994 -76.042  1.00  0.87           H  
ATOM   3342  N   SER A 213      38.357  25.562 -74.745  1.00  0.83           N  
ATOM   3343  CA  SER A 213      39.744  25.213 -74.454  1.00  0.83           C  
ATOM   3344  C   SER A 213      40.120  23.818 -74.933  1.00  0.83           C  
ATOM   3345  O   SER A 213      41.240  23.368 -74.709  1.00  0.83           O  
ATOM   3346  CB  SER A 213      39.998  25.300 -72.965  1.00  0.83           C  
ATOM   3347  OG  SER A 213      39.824  26.612 -72.496  1.00  0.83           O  
ATOM   3348  H   SER A 213      37.659  25.410 -74.022  1.00  0.83           H  
ATOM   3349  HA  SER A 213      40.389  25.931 -74.962  1.00  0.83           H  
ATOM   3350 1HB  SER A 213      39.313  24.640 -72.449  1.00  0.83           H  
ATOM   3351 2HB  SER A 213      41.009  24.958 -72.745  1.00  0.83           H  
ATOM   3352  HG  SER A 213      38.891  26.820 -72.649  1.00  0.83           H  
ATOM   3353  N   GLY A 214      39.177  23.135 -75.566  1.00  0.80           N  
ATOM   3354  CA  GLY A 214      39.377  21.782 -76.058  1.00  0.80           C  
ATOM   3355  C   GLY A 214      38.525  20.795 -75.285  1.00  0.80           C  
ATOM   3356  O   GLY A 214      37.887  21.161 -74.287  1.00  0.80           O  
ATOM   3357  H   GLY A 214      38.292  23.588 -75.719  1.00  0.80           H  
ATOM   3358 1HA  GLY A 214      39.121  21.739 -77.117  1.00  0.80           H  
ATOM   3359 2HA  GLY A 214      40.427  21.507 -75.971  1.00  0.80           H  
ATOM   3360  N   GLU A 215      38.483  19.562 -75.789  1.00  0.77           N  
ATOM   3361  CA  GLU A 215      37.736  18.493 -75.147  1.00  0.77           C  
ATOM   3362  C   GLU A 215      38.616  17.850 -74.092  1.00  0.77           C  
ATOM   3363  O   GLU A 215      39.780  17.536 -74.346  1.00  0.77           O  
ATOM   3364  CB  GLU A 215      37.283  17.428 -76.160  1.00  0.77           C  
ATOM   3365  CG  GLU A 215      36.305  16.347 -75.593  1.00  0.77           C  
ATOM   3366  CD  GLU A 215      35.707  15.406 -76.681  1.00  0.77           C  
ATOM   3367  OE1 GLU A 215      36.057  15.566 -77.835  1.00  0.77           O  
ATOM   3368  OE2 GLU A 215      34.870  14.569 -76.361  1.00  0.77           O  
ATOM   3369  H   GLU A 215      39.003  19.363 -76.628  1.00  0.77           H  
ATOM   3370  HA  GLU A 215      36.860  18.916 -74.667  1.00  0.77           H  
ATOM   3371 1HB  GLU A 215      36.864  17.891 -77.009  1.00  0.77           H  
ATOM   3372 2HB  GLU A 215      38.165  16.891 -76.508  1.00  0.77           H  
ATOM   3373 1HG  GLU A 215      36.852  15.740 -74.870  1.00  0.77           H  
ATOM   3374 2HG  GLU A 215      35.498  16.850 -75.056  1.00  0.77           H  
ATOM   3375  N   PHE A 216      38.077  17.646 -72.919  1.00  0.76           N  
ATOM   3376  CA  PHE A 216      38.810  16.994 -71.858  1.00  0.76           C  
ATOM   3377  C   PHE A 216      38.121  15.692 -71.543  1.00  0.76           C  
ATOM   3378  O   PHE A 216      36.895  15.599 -71.606  1.00  0.76           O  
ATOM   3379  CB  PHE A 216      38.843  17.888 -70.619  1.00  0.76           C  
ATOM   3380  CG  PHE A 216      39.620  19.167 -70.812  1.00  0.76           C  
ATOM   3381  CD1 PHE A 216      39.015  20.270 -71.398  1.00  0.76           C  
ATOM   3382  CD2 PHE A 216      40.934  19.282 -70.390  1.00  0.76           C  
ATOM   3383  CE1 PHE A 216      39.708  21.445 -71.576  1.00  0.76           C  
ATOM   3384  CE2 PHE A 216      41.628  20.463 -70.551  1.00  0.76           C  
ATOM   3385  CZ  PHE A 216      41.006  21.549 -71.155  1.00  0.76           C  
ATOM   3386  H   PHE A 216      37.131  17.960 -72.758  1.00  0.76           H  
ATOM   3387  HA  PHE A 216      39.826  16.781 -72.186  1.00  0.76           H  
ATOM   3388 1HB  PHE A 216      37.822  18.147 -70.333  1.00  0.76           H  
ATOM   3389 2HB  PHE A 216      39.289  17.336 -69.791  1.00  0.76           H  
ATOM   3390  HD1 PHE A 216      37.977  20.195 -71.738  1.00  0.76           H  
ATOM   3391  HD2 PHE A 216      41.412  18.431 -69.933  1.00  0.76           H  
ATOM   3392  HE1 PHE A 216      39.222  22.287 -72.057  1.00  0.76           H  
ATOM   3393  HE2 PHE A 216      42.662  20.536 -70.222  1.00  0.76           H  
ATOM   3394  HZ  PHE A 216      41.541  22.479 -71.311  1.00  0.76           H  
ATOM   3395  N   VAL A 217      38.894  14.686 -71.199  1.00  0.75           N  
ATOM   3396  CA  VAL A 217      38.315  13.420 -70.782  1.00  0.75           C  
ATOM   3397  C   VAL A 217      38.717  13.158 -69.374  1.00  0.75           C  
ATOM   3398  O   VAL A 217      39.908  13.195 -69.059  1.00  0.75           O  
ATOM   3399  CB  VAL A 217      38.744  12.260 -71.664  1.00  0.75           C  
ATOM   3400  CG1 VAL A 217      38.170  11.036 -71.130  1.00  0.75           C  
ATOM   3401  CG2 VAL A 217      38.300  12.518 -73.099  1.00  0.75           C  
ATOM   3402  H   VAL A 217      39.908  14.810 -71.212  1.00  0.75           H  
ATOM   3403  HA  VAL A 217      37.234  13.488 -70.816  1.00  0.75           H  
ATOM   3404  HB  VAL A 217      39.803  12.143 -71.609  1.00  0.75           H  
ATOM   3405 1HG1 VAL A 217      38.472  10.181 -71.732  1.00  0.75           H  
ATOM   3406 2HG1 VAL A 217      38.538  10.924 -70.131  1.00  0.75           H  
ATOM   3407 3HG1 VAL A 217      37.099  11.123 -71.114  1.00  0.75           H  
ATOM   3408 1HG2 VAL A 217      38.602  11.685 -73.729  1.00  0.75           H  
ATOM   3409 2HG2 VAL A 217      37.231  12.619 -73.125  1.00  0.75           H  
ATOM   3410 3HG2 VAL A 217      38.762  13.436 -73.465  1.00  0.75           H  
ATOM   3411  N   TYR A 218      37.736  12.853 -68.545  1.00  0.77           N  
ATOM   3412  CA  TYR A 218      37.982  12.669 -67.141  1.00  0.77           C  
ATOM   3413  C   TYR A 218      37.211  11.527 -66.511  1.00  0.77           C  
ATOM   3414  O   TYR A 218      36.235  10.996 -67.057  1.00  0.77           O  
ATOM   3415  CB  TYR A 218      37.648  13.984 -66.444  1.00  0.77           C  
ATOM   3416  CG  TYR A 218      36.246  14.332 -66.573  1.00  0.77           C  
ATOM   3417  CD1 TYR A 218      35.394  13.986 -65.583  1.00  0.77           C  
ATOM   3418  CD2 TYR A 218      35.791  14.983 -67.717  1.00  0.77           C  
ATOM   3419  CE1 TYR A 218      34.102  14.280 -65.688  1.00  0.77           C  
ATOM   3420  CE2 TYR A 218      34.467  15.285 -67.832  1.00  0.77           C  
ATOM   3421  CZ  TYR A 218      33.618  14.947 -66.819  1.00  0.77           C  
ATOM   3422  OH  TYR A 218      32.295  15.259 -66.927  1.00  0.77           O  
ATOM   3423  H   TYR A 218      36.780  12.801 -68.900  1.00  0.77           H  
ATOM   3424  HA  TYR A 218      39.036  12.447 -67.016  1.00  0.77           H  
ATOM   3425 1HB  TYR A 218      37.885  13.916 -65.382  1.00  0.77           H  
ATOM   3426 2HB  TYR A 218      38.245  14.789 -66.865  1.00  0.77           H  
ATOM   3427  HD1 TYR A 218      35.765  13.466 -64.704  1.00  0.77           H  
ATOM   3428  HD2 TYR A 218      36.480  15.246 -68.519  1.00  0.77           H  
ATOM   3429  HE1 TYR A 218      33.469  13.982 -64.892  1.00  0.77           H  
ATOM   3430  HE2 TYR A 218      34.095  15.792 -68.717  1.00  0.77           H  
ATOM   3431  HH  TYR A 218      32.158  15.784 -67.717  1.00  0.77           H  
ATOM   3432  N   HIS A 219      37.673  11.146 -65.336  1.00  0.81           N  
ATOM   3433  CA  HIS A 219      37.063  10.056 -64.595  1.00  0.81           C  
ATOM   3434  C   HIS A 219      35.872  10.468 -63.721  1.00  0.81           C  
ATOM   3435  O   HIS A 219      35.858  11.535 -63.082  1.00  0.81           O  
ATOM   3436  CB  HIS A 219      38.143   9.408 -63.734  1.00  0.81           C  
ATOM   3437  CG  HIS A 219      39.240   8.756 -64.549  1.00  0.81           C  
ATOM   3438  ND1 HIS A 219      39.177   7.449 -64.981  1.00  0.81           N  
ATOM   3439  CD2 HIS A 219      40.409   9.254 -65.033  1.00  0.81           C  
ATOM   3440  CE1 HIS A 219      40.263   7.167 -65.686  1.00  0.81           C  
ATOM   3441  NE2 HIS A 219      41.021   8.245 -65.731  1.00  0.81           N  
ATOM   3442  H   HIS A 219      38.493  11.632 -64.964  1.00  0.81           H  
ATOM   3443  HA  HIS A 219      36.701   9.305 -65.296  1.00  0.81           H  
ATOM   3444 1HB  HIS A 219      38.597  10.163 -63.090  1.00  0.81           H  
ATOM   3445 2HB  HIS A 219      37.688   8.655 -63.085  1.00  0.81           H  
ATOM   3446  HD2 HIS A 219      40.792  10.266 -64.902  1.00  0.81           H  
ATOM   3447  HE1 HIS A 219      40.489   6.212 -66.157  1.00  0.81           H  
ATOM   3448  HE2 HIS A 219      41.931   8.325 -66.224  1.00  0.81           H  
ATOM   3449  N   THR A 220      34.893   9.571 -63.651  1.00  0.87           N  
ATOM   3450  CA  THR A 220      33.759   9.735 -62.757  1.00  0.87           C  
ATOM   3451  C   THR A 220      34.236   9.145 -61.446  1.00  0.87           C  
ATOM   3452  O   THR A 220      35.319   8.573 -61.388  1.00  0.87           O  
ATOM   3453  CB  THR A 220      32.497   8.959 -63.179  1.00  0.87           C  
ATOM   3454  OG1 THR A 220      32.745   7.558 -63.010  1.00  0.87           O  
ATOM   3455  CG2 THR A 220      32.113   9.256 -64.592  1.00  0.87           C  
ATOM   3456  H   THR A 220      34.953   8.732 -64.230  1.00  0.87           H  
ATOM   3457  HA  THR A 220      33.530  10.791 -62.628  1.00  0.87           H  
ATOM   3458  HB  THR A 220      31.669   9.248 -62.547  1.00  0.87           H  
ATOM   3459  HG1 THR A 220      32.015   7.037 -63.428  1.00  0.87           H  
ATOM   3460 1HG2 THR A 220      31.215   8.698 -64.854  1.00  0.87           H  
ATOM   3461 2HG2 THR A 220      31.918  10.323 -64.688  1.00  0.87           H  
ATOM   3462 3HG2 THR A 220      32.919   8.979 -65.253  1.00  0.87           H  
ATOM   3463  N   GLY A 221      33.444   9.243 -60.403  1.00  0.95           N  
ATOM   3464  CA  GLY A 221      33.830   8.654 -59.129  1.00  0.95           C  
ATOM   3465  C   GLY A 221      33.375   7.194 -58.980  1.00  0.95           C  
ATOM   3466  O   GLY A 221      33.417   6.649 -57.879  1.00  0.95           O  
ATOM   3467  H   GLY A 221      32.566   9.720 -60.484  1.00  0.95           H  
ATOM   3468 1HA  GLY A 221      34.917   8.705 -59.024  1.00  0.95           H  
ATOM   3469 2HA  GLY A 221      33.406   9.249 -58.320  1.00  0.95           H  
ATOM   3470  N   LYS A 222      32.870   6.577 -60.061  1.00  1.04           N  
ATOM   3471  CA  LYS A 222      32.315   5.228 -59.965  1.00  1.04           C  
ATOM   3472  C   LYS A 222      33.306   4.125 -59.607  1.00  1.04           C  
ATOM   3473  O   LYS A 222      33.058   3.347 -58.689  1.00  1.04           O  
ATOM   3474  CB  LYS A 222      31.609   4.852 -61.265  1.00  1.04           C  
ATOM   3475  CG  LYS A 222      31.055   3.435 -61.274  1.00  1.04           C  
ATOM   3476  CD  LYS A 222      30.223   3.151 -62.513  1.00  1.04           C  
ATOM   3477  CE  LYS A 222      29.897   1.671 -62.623  1.00  1.04           C  
ATOM   3478  NZ  LYS A 222      29.011   1.385 -63.775  1.00  1.04           N  
ATOM   3479  H   LYS A 222      32.874   7.037 -60.973  1.00  1.04           H  
ATOM   3480  HA  LYS A 222      31.561   5.243 -59.178  1.00  1.04           H  
ATOM   3481 1HB  LYS A 222      30.793   5.535 -61.463  1.00  1.04           H  
ATOM   3482 2HB  LYS A 222      32.306   4.944 -62.094  1.00  1.04           H  
ATOM   3483 1HG  LYS A 222      31.883   2.725 -61.239  1.00  1.04           H  
ATOM   3484 2HG  LYS A 222      30.434   3.286 -60.392  1.00  1.04           H  
ATOM   3485 1HD  LYS A 222      29.295   3.720 -62.465  1.00  1.04           H  
ATOM   3486 2HD  LYS A 222      30.756   3.459 -63.404  1.00  1.04           H  
ATOM   3487 1HE  LYS A 222      30.836   1.133 -62.762  1.00  1.04           H  
ATOM   3488 2HE  LYS A 222      29.419   1.319 -61.705  1.00  1.04           H  
ATOM   3489 1HZ  LYS A 222      28.843   0.395 -63.836  1.00  1.04           H  
ATOM   3490 2HZ  LYS A 222      28.140   1.865 -63.645  1.00  1.04           H  
ATOM   3491 3HZ  LYS A 222      29.446   1.723 -64.659  1.00  1.04           H  
ATOM   3492  N   GLN A 223      34.424   4.028 -60.325  1.00  1.11           N  
ATOM   3493  CA  GLN A 223      35.374   2.951 -60.028  1.00  1.11           C  
ATOM   3494  C   GLN A 223      36.039   3.146 -58.674  1.00  1.11           C  
ATOM   3495  O   GLN A 223      36.346   2.186 -57.965  1.00  1.11           O  
ATOM   3496  CB  GLN A 223      36.454   2.852 -61.103  1.00  1.11           C  
ATOM   3497  CG  GLN A 223      35.948   2.376 -62.430  1.00  1.11           C  
ATOM   3498  CD  GLN A 223      37.037   2.287 -63.486  1.00  1.11           C  
ATOM   3499  OE1 GLN A 223      38.052   2.984 -63.411  1.00  1.11           O  
ATOM   3500  NE2 GLN A 223      36.833   1.424 -64.475  1.00  1.11           N  
ATOM   3501  H   GLN A 223      34.605   4.689 -61.067  1.00  1.11           H  
ATOM   3502  HA  GLN A 223      34.826   2.010 -59.999  1.00  1.11           H  
ATOM   3503 1HB  GLN A 223      36.913   3.830 -61.246  1.00  1.11           H  
ATOM   3504 2HB  GLN A 223      37.236   2.169 -60.769  1.00  1.11           H  
ATOM   3505 1HG  GLN A 223      35.490   1.395 -62.314  1.00  1.11           H  
ATOM   3506 2HG  GLN A 223      35.216   3.094 -62.759  1.00  1.11           H  
ATOM   3507 1HE2 GLN A 223      37.517   1.320 -65.199  1.00  1.11           H  
ATOM   3508 2HE2 GLN A 223      35.997   0.876 -64.500  1.00  1.11           H  
ATOM   3509  N   ASN A 224      36.305   4.404 -58.360  1.00  1.16           N  
ATOM   3510  CA  ASN A 224      36.966   4.814 -57.138  1.00  1.16           C  
ATOM   3511  C   ASN A 224      36.764   6.310 -56.978  1.00  1.16           C  
ATOM   3512  O   ASN A 224      37.246   7.100 -57.790  1.00  1.16           O  
ATOM   3513  CB  ASN A 224      38.440   4.446 -57.126  1.00  1.16           C  
ATOM   3514  CG  ASN A 224      39.088   4.675 -55.768  1.00  1.16           C  
ATOM   3515  OD1 ASN A 224      38.718   5.570 -54.988  1.00  1.16           O  
ATOM   3516  ND2 ASN A 224      40.075   3.859 -55.467  1.00  1.16           N  
ATOM   3517  H   ASN A 224      36.003   5.118 -59.004  1.00  1.16           H  
ATOM   3518  HA  ASN A 224      36.480   4.325 -56.292  1.00  1.16           H  
ATOM   3519 1HB  ASN A 224      38.564   3.398 -57.397  1.00  1.16           H  
ATOM   3520 2HB  ASN A 224      38.969   5.040 -57.874  1.00  1.16           H  
ATOM   3521 1HD2 ASN A 224      40.550   3.949 -54.591  1.00  1.16           H  
ATOM   3522 2HD2 ASN A 224      40.351   3.147 -56.114  1.00  1.16           H  
ATOM   3523  N   SER A 225      36.070   6.719 -55.924  1.00  1.16           N  
ATOM   3524  CA  SER A 225      35.753   8.131 -55.730  1.00  1.16           C  
ATOM   3525  C   SER A 225      36.992   9.026 -55.635  1.00  1.16           C  
ATOM   3526  O   SER A 225      36.930  10.215 -55.959  1.00  1.16           O  
ATOM   3527  CB  SER A 225      34.912   8.284 -54.480  1.00  1.16           C  
ATOM   3528  OG  SER A 225      35.627   7.894 -53.343  1.00  1.16           O  
ATOM   3529  H   SER A 225      35.721   6.032 -55.274  1.00  1.16           H  
ATOM   3530  HA  SER A 225      35.161   8.461 -56.578  1.00  1.16           H  
ATOM   3531 1HB  SER A 225      34.633   9.317 -54.378  1.00  1.16           H  
ATOM   3532 2HB  SER A 225      34.000   7.697 -54.572  1.00  1.16           H  
ATOM   3533  HG  SER A 225      36.410   8.455 -53.322  1.00  1.16           H  
ATOM   3534  N   MET A 226      38.139   8.438 -55.289  1.00  1.12           N  
ATOM   3535  CA  MET A 226      39.398   9.163 -55.154  1.00  1.12           C  
ATOM   3536  C   MET A 226      39.902   9.698 -56.495  1.00  1.12           C  
ATOM   3537  O   MET A 226      40.747  10.589 -56.528  1.00  1.12           O  
ATOM   3538  CB  MET A 226      40.467   8.256 -54.560  1.00  1.12           C  
ATOM   3539  CG  MET A 226      40.201   7.831 -53.127  1.00  1.12           C  
ATOM   3540  SD  MET A 226      40.035   9.211 -52.023  1.00  1.12           S  
ATOM   3541  CE  MET A 226      41.703   9.844 -52.064  1.00  1.12           C  
ATOM   3542  H   MET A 226      38.141   7.435 -55.102  1.00  1.12           H  
ATOM   3543  HA  MET A 226      39.240  10.010 -54.489  1.00  1.12           H  
ATOM   3544 1HB  MET A 226      40.573   7.367 -55.177  1.00  1.12           H  
ATOM   3545 2HB  MET A 226      41.425   8.775 -54.579  1.00  1.12           H  
ATOM   3546 1HG  MET A 226      39.281   7.250 -53.086  1.00  1.12           H  
ATOM   3547 2HG  MET A 226      41.017   7.200 -52.775  1.00  1.12           H  
ATOM   3548 1HE  MET A 226      41.774  10.728 -51.417  1.00  1.12           H  
ATOM   3549 2HE  MET A 226      42.393   9.083 -51.706  1.00  1.12           H  
ATOM   3550 3HE  MET A 226      41.966  10.122 -53.083  1.00  1.12           H  
ATOM   3551  N   GLU A 227      39.426   9.118 -57.598  1.00  1.04           N  
ATOM   3552  CA  GLU A 227      39.869   9.525 -58.921  1.00  1.04           C  
ATOM   3553  C   GLU A 227      38.942  10.555 -59.578  1.00  1.04           C  
ATOM   3554  O   GLU A 227      39.238  11.032 -60.683  1.00  1.04           O  
ATOM   3555  CB  GLU A 227      39.980   8.293 -59.823  1.00  1.04           C  
ATOM   3556  CG  GLU A 227      40.993   7.234 -59.363  1.00  1.04           C  
ATOM   3557  CD  GLU A 227      42.441   7.695 -59.401  1.00  1.04           C  
ATOM   3558  OE1 GLU A 227      42.824   8.333 -60.362  1.00  1.04           O  
ATOM   3559  OE2 GLU A 227      43.163   7.396 -58.479  1.00  1.04           O  
ATOM   3560  H   GLU A 227      38.714   8.391 -57.530  1.00  1.04           H  
ATOM   3561  HA  GLU A 227      40.855   9.978 -58.825  1.00  1.04           H  
ATOM   3562 1HB  GLU A 227      39.001   7.810 -59.888  1.00  1.04           H  
ATOM   3563 2HB  GLU A 227      40.254   8.606 -60.833  1.00  1.04           H  
ATOM   3564 1HG  GLU A 227      40.745   6.948 -58.337  1.00  1.04           H  
ATOM   3565 2HG  GLU A 227      40.881   6.352 -59.990  1.00  1.04           H  
ATOM   3566  N   TYR A 228      37.827  10.907 -58.925  1.00  0.95           N  
ATOM   3567  CA  TYR A 228      36.909  11.828 -59.584  1.00  0.95           C  
ATOM   3568  C   TYR A 228      37.494  13.155 -59.993  1.00  0.95           C  
ATOM   3569  O   TYR A 228      38.155  13.847 -59.217  1.00  0.95           O  
ATOM   3570  CB  TYR A 228      35.676  12.133 -58.742  1.00  0.95           C  
ATOM   3571  CG  TYR A 228      34.943  13.372 -59.303  1.00  0.95           C  
ATOM   3572  CD1 TYR A 228      34.159  13.353 -60.449  1.00  0.95           C  
ATOM   3573  CD2 TYR A 228      35.139  14.578 -58.647  1.00  0.95           C  
ATOM   3574  CE1 TYR A 228      33.603  14.550 -60.892  1.00  0.95           C  
ATOM   3575  CE2 TYR A 228      34.579  15.726 -59.075  1.00  0.95           C  
ATOM   3576  CZ  TYR A 228      33.815  15.730 -60.186  1.00  0.95           C  
ATOM   3577  OH  TYR A 228      33.253  16.905 -60.606  1.00  0.95           O  
ATOM   3578  H   TYR A 228      37.614  10.542 -57.996  1.00  0.95           H  
ATOM   3579  HA  TYR A 228      36.563  11.337 -60.495  1.00  0.95           H  
ATOM   3580 1HB  TYR A 228      34.998  11.293 -58.758  1.00  0.95           H  
ATOM   3581 2HB  TYR A 228      35.958  12.320 -57.710  1.00  0.95           H  
ATOM   3582  HD1 TYR A 228      34.005  12.431 -61.000  1.00  0.95           H  
ATOM   3583  HD2 TYR A 228      35.752  14.613 -57.787  1.00  0.95           H  
ATOM   3584  HE1 TYR A 228      33.017  14.571 -61.779  1.00  0.95           H  
ATOM   3585  HE2 TYR A 228      34.759  16.643 -58.524  1.00  0.95           H  
ATOM   3586  HH  TYR A 228      33.481  17.605 -59.986  1.00  0.95           H  
ATOM   3587  N   GLY A 229      37.202  13.516 -61.240  1.00  0.87           N  
ATOM   3588  CA  GLY A 229      37.571  14.788 -61.826  1.00  0.87           C  
ATOM   3589  C   GLY A 229      38.926  14.738 -62.497  1.00  0.87           C  
ATOM   3590  O   GLY A 229      39.291  15.663 -63.223  1.00  0.87           O  
ATOM   3591  H   GLY A 229      36.686  12.855 -61.825  1.00  0.87           H  
ATOM   3592 1HA  GLY A 229      36.814  15.071 -62.557  1.00  0.87           H  
ATOM   3593 2HA  GLY A 229      37.569  15.554 -61.052  1.00  0.87           H  
ATOM   3594  N   ARG A 230      39.677  13.660 -62.270  1.00  0.80           N  
ATOM   3595  CA  ARG A 230      40.998  13.543 -62.858  1.00  0.80           C  
ATOM   3596  C   ARG A 230      40.904  13.537 -64.362  1.00  0.80           C  
ATOM   3597  O   ARG A 230      40.122  12.775 -64.938  1.00  0.80           O  
ATOM   3598  CB  ARG A 230      41.679  12.265 -62.389  1.00  0.80           C  
ATOM   3599  CG  ARG A 230      43.097  12.043 -62.922  1.00  0.80           C  
ATOM   3600  CD  ARG A 230      43.713  10.796 -62.358  1.00  0.80           C  
ATOM   3601  NE  ARG A 230      45.032  10.527 -62.935  1.00  0.80           N  
ATOM   3602  CZ  ARG A 230      45.863   9.530 -62.550  1.00  0.80           C  
ATOM   3603  NH1 ARG A 230      45.520   8.705 -61.580  1.00  0.80           N  
ATOM   3604  NH2 ARG A 230      47.033   9.376 -63.155  1.00  0.80           N  
ATOM   3605  H   ARG A 230      39.339  12.905 -61.669  1.00  0.80           H  
ATOM   3606  HA  ARG A 230      41.598  14.398 -62.547  1.00  0.80           H  
ATOM   3607 1HB  ARG A 230      41.726  12.259 -61.300  1.00  0.80           H  
ATOM   3608 2HB  ARG A 230      41.074  11.405 -62.683  1.00  0.80           H  
ATOM   3609 1HG  ARG A 230      43.063  11.943 -64.011  1.00  0.80           H  
ATOM   3610 2HG  ARG A 230      43.725  12.897 -62.660  1.00  0.80           H  
ATOM   3611 1HD  ARG A 230      43.824  10.894 -61.278  1.00  0.80           H  
ATOM   3612 2HD  ARG A 230      43.065   9.942 -62.574  1.00  0.80           H  
ATOM   3613  HE  ARG A 230      45.346  11.130 -63.686  1.00  0.80           H  
ATOM   3614 1HH1 ARG A 230      44.606   8.793 -61.107  1.00  0.80           H  
ATOM   3615 2HH1 ARG A 230      46.142   7.966 -61.300  1.00  0.80           H  
ATOM   3616 1HH2 ARG A 230      47.298   9.991 -63.913  1.00  0.80           H  
ATOM   3617 2HH2 ARG A 230      47.653   8.633 -62.869  1.00  0.80           H  
ATOM   3618  N   VAL A 231      41.707  14.369 -65.008  1.00  0.75           N  
ATOM   3619  CA  VAL A 231      41.706  14.438 -66.450  1.00  0.75           C  
ATOM   3620  C   VAL A 231      42.691  13.432 -67.010  1.00  0.75           C  
ATOM   3621  O   VAL A 231      43.874  13.449 -66.676  1.00  0.75           O  
ATOM   3622  CB  VAL A 231      42.075  15.860 -66.914  1.00  0.75           C  
ATOM   3623  CG1 VAL A 231      42.128  15.908 -68.419  1.00  0.75           C  
ATOM   3624  CG2 VAL A 231      41.033  16.851 -66.394  1.00  0.75           C  
ATOM   3625  H   VAL A 231      42.319  14.988 -64.494  1.00  0.75           H  
ATOM   3626  HA  VAL A 231      40.710  14.202 -66.817  1.00  0.75           H  
ATOM   3627  HB  VAL A 231      43.064  16.117 -66.526  1.00  0.75           H  
ATOM   3628 1HG1 VAL A 231      42.410  16.897 -68.742  1.00  0.75           H  
ATOM   3629 2HG1 VAL A 231      42.853  15.195 -68.771  1.00  0.75           H  
ATOM   3630 3HG1 VAL A 231      41.152  15.649 -68.832  1.00  0.75           H  
ATOM   3631 1HG2 VAL A 231      41.294  17.860 -66.711  1.00  0.75           H  
ATOM   3632 2HG2 VAL A 231      40.053  16.586 -66.790  1.00  0.75           H  
ATOM   3633 3HG2 VAL A 231      41.009  16.805 -65.311  1.00  0.75           H  
ATOM   3634  N   GLU A 232      42.175  12.530 -67.826  1.00  0.73           N  
ATOM   3635  CA  GLU A 232      42.962  11.495 -68.465  1.00  0.73           C  
ATOM   3636  C   GLU A 232      43.589  12.073 -69.739  1.00  0.73           C  
ATOM   3637  O   GLU A 232      44.770  11.858 -70.020  1.00  0.73           O  
ATOM   3638  CB  GLU A 232      42.065  10.285 -68.780  1.00  0.73           C  
ATOM   3639  CG  GLU A 232      42.796   9.061 -69.367  1.00  0.73           C  
ATOM   3640  CD  GLU A 232      43.729   8.345 -68.399  1.00  0.73           C  
ATOM   3641  OE1 GLU A 232      43.485   8.350 -67.205  1.00  0.73           O  
ATOM   3642  OE2 GLU A 232      44.690   7.779 -68.869  1.00  0.73           O  
ATOM   3643  H   GLU A 232      41.191  12.600 -68.037  1.00  0.73           H  
ATOM   3644  HA  GLU A 232      43.762  11.190 -67.791  1.00  0.73           H  
ATOM   3645 1HB  GLU A 232      41.545   9.977 -67.880  1.00  0.73           H  
ATOM   3646 2HB  GLU A 232      41.303  10.589 -69.501  1.00  0.73           H  
ATOM   3647 1HG  GLU A 232      42.057   8.348 -69.724  1.00  0.73           H  
ATOM   3648 2HG  GLU A 232      43.379   9.386 -70.222  1.00  0.73           H  
ATOM   3649  N   THR A 233      42.765  12.792 -70.521  1.00  0.72           N  
ATOM   3650  CA  THR A 233      43.241  13.363 -71.784  1.00  0.72           C  
ATOM   3651  C   THR A 233      42.782  14.805 -72.007  1.00  0.72           C  
ATOM   3652  O   THR A 233      41.756  15.246 -71.475  1.00  0.72           O  
ATOM   3653  CB  THR A 233      42.791  12.543 -73.024  1.00  0.72           C  
ATOM   3654  OG1 THR A 233      41.401  12.642 -73.194  1.00  0.72           O  
ATOM   3655  CG2 THR A 233      43.137  11.085 -72.896  1.00  0.72           C  
ATOM   3656  H   THR A 233      41.808  12.940 -70.208  1.00  0.72           H  
ATOM   3657  HA  THR A 233      44.330  13.373 -71.757  1.00  0.72           H  
ATOM   3658  HB  THR A 233      43.275  12.943 -73.894  1.00  0.72           H  
ATOM   3659  HG1 THR A 233      41.128  12.048 -73.899  1.00  0.72           H  
ATOM   3660 1HG2 THR A 233      42.813  10.561 -73.795  1.00  0.72           H  
ATOM   3661 2HG2 THR A 233      44.204  10.968 -72.781  1.00  0.72           H  
ATOM   3662 3HG2 THR A 233      42.631  10.668 -72.038  1.00  0.72           H  
ATOM   3663  N   TRP A 234      43.466  15.470 -72.938  1.00  0.72           N  
ATOM   3664  CA  TRP A 234      43.116  16.809 -73.423  1.00  0.72           C  
ATOM   3665  C   TRP A 234      43.274  16.825 -74.943  1.00  0.72           C  
ATOM   3666  O   TRP A 234      44.323  16.466 -75.470  1.00  0.72           O  
ATOM   3667  CB  TRP A 234      43.986  17.877 -72.757  1.00  0.72           C  
ATOM   3668  CG  TRP A 234      43.691  19.289 -73.218  1.00  0.72           C  
ATOM   3669  CD1 TRP A 234      42.501  19.811 -73.625  1.00  0.72           C  
ATOM   3670  CD2 TRP A 234      44.634  20.372 -73.291  1.00  0.72           C  
ATOM   3671  NE1 TRP A 234      42.663  21.138 -73.941  1.00  0.72           N  
ATOM   3672  CE2 TRP A 234      43.945  21.491 -73.736  1.00  0.72           C  
ATOM   3673  CE3 TRP A 234      45.974  20.478 -73.020  1.00  0.72           C  
ATOM   3674  CZ2 TRP A 234      44.563  22.714 -73.903  1.00  0.72           C  
ATOM   3675  CZ3 TRP A 234      46.613  21.716 -73.188  1.00  0.72           C  
ATOM   3676  CH2 TRP A 234      45.921  22.798 -73.614  1.00  0.72           C  
ATOM   3677  H   TRP A 234      44.293  15.007 -73.319  1.00  0.72           H  
ATOM   3678  HA  TRP A 234      42.073  17.017 -73.183  1.00  0.72           H  
ATOM   3679 1HB  TRP A 234      43.843  17.834 -71.675  1.00  0.72           H  
ATOM   3680 2HB  TRP A 234      45.038  17.663 -72.955  1.00  0.72           H  
ATOM   3681  HD1 TRP A 234      41.560  19.267 -73.685  1.00  0.72           H  
ATOM   3682  HE1 TRP A 234      41.953  21.796 -74.272  1.00  0.72           H  
ATOM   3683  HE3 TRP A 234      46.505  19.603 -72.673  1.00  0.72           H  
ATOM   3684  HZ2 TRP A 234      44.011  23.591 -74.249  1.00  0.72           H  
ATOM   3685  HZ3 TRP A 234      47.679  21.797 -72.965  1.00  0.72           H  
ATOM   3686  HH2 TRP A 234      46.441  23.753 -73.729  1.00  0.72           H  
ATOM   3687  N   LYS A 235      42.195  17.170 -75.650  1.00  0.73           N  
ATOM   3688  CA  LYS A 235      42.111  17.147 -77.111  1.00  0.73           C  
ATOM   3689  C   LYS A 235      42.367  15.731 -77.625  1.00  0.73           C  
ATOM   3690  O   LYS A 235      42.860  15.529 -78.732  1.00  0.73           O  
ATOM   3691  CB  LYS A 235      43.094  18.132 -77.759  1.00  0.73           C  
ATOM   3692  CG  LYS A 235      42.894  19.590 -77.376  1.00  0.73           C  
ATOM   3693  CD  LYS A 235      43.820  20.502 -78.162  1.00  0.73           C  
ATOM   3694  CE  LYS A 235      43.641  21.961 -77.762  1.00  0.73           C  
ATOM   3695  NZ  LYS A 235      44.556  22.863 -78.524  1.00  0.73           N  
ATOM   3696  H   LYS A 235      41.361  17.445 -75.144  1.00  0.73           H  
ATOM   3697  HA  LYS A 235      41.098  17.427 -77.403  1.00  0.73           H  
ATOM   3698 1HB  LYS A 235      44.120  17.859 -77.511  1.00  0.73           H  
ATOM   3699 2HB  LYS A 235      43.002  18.063 -78.843  1.00  0.73           H  
ATOM   3700 1HG  LYS A 235      41.860  19.883 -77.544  1.00  0.73           H  
ATOM   3701 2HG  LYS A 235      43.120  19.710 -76.333  1.00  0.73           H  
ATOM   3702 1HD  LYS A 235      44.855  20.211 -77.969  1.00  0.73           H  
ATOM   3703 2HD  LYS A 235      43.623  20.397 -79.229  1.00  0.73           H  
ATOM   3704 1HE  LYS A 235      42.610  22.260 -77.947  1.00  0.73           H  
ATOM   3705 2HE  LYS A 235      43.849  22.065 -76.702  1.00  0.73           H  
ATOM   3706 1HZ  LYS A 235      44.407  23.818 -78.227  1.00  0.73           H  
ATOM   3707 2HZ  LYS A 235      45.514  22.600 -78.346  1.00  0.73           H  
ATOM   3708 3HZ  LYS A 235      44.362  22.783 -79.512  1.00  0.73           H  
ATOM   3709  N   GLY A 236      41.999  14.755 -76.798  1.00  0.73           N  
ATOM   3710  CA  GLY A 236      42.134  13.337 -77.092  1.00  0.73           C  
ATOM   3711  C   GLY A 236      43.523  12.771 -76.773  1.00  0.73           C  
ATOM   3712  O   GLY A 236      43.733  11.563 -76.892  1.00  0.73           O  
ATOM   3713  H   GLY A 236      41.601  15.023 -75.909  1.00  0.73           H  
ATOM   3714 1HA  GLY A 236      41.384  12.787 -76.524  1.00  0.73           H  
ATOM   3715 2HA  GLY A 236      41.913  13.171 -78.144  1.00  0.73           H  
ATOM   3716  N   GLU A 237      44.468  13.617 -76.350  1.00  0.74           N  
ATOM   3717  CA  GLU A 237      45.813  13.134 -76.074  1.00  0.74           C  
ATOM   3718  C   GLU A 237      46.071  12.938 -74.583  1.00  0.74           C  
ATOM   3719  O   GLU A 237      45.683  13.758 -73.750  1.00  0.74           O  
ATOM   3720  CB  GLU A 237      46.831  14.108 -76.681  1.00  0.74           C  
ATOM   3721  CG  GLU A 237      46.767  14.170 -78.223  1.00  0.74           C  
ATOM   3722  CD  GLU A 237      47.723  15.167 -78.861  1.00  0.74           C  
ATOM   3723  OE1 GLU A 237      48.146  16.081 -78.198  1.00  0.74           O  
ATOM   3724  OE2 GLU A 237      48.024  15.000 -80.025  1.00  0.74           O  
ATOM   3725  H   GLU A 237      44.274  14.612 -76.241  1.00  0.74           H  
ATOM   3726  HA  GLU A 237      45.938  12.168 -76.563  1.00  0.74           H  
ATOM   3727 1HB  GLU A 237      46.658  15.112 -76.287  1.00  0.74           H  
ATOM   3728 2HB  GLU A 237      47.838  13.808 -76.395  1.00  0.74           H  
ATOM   3729 1HG  GLU A 237      46.979  13.178 -78.618  1.00  0.74           H  
ATOM   3730 2HG  GLU A 237      45.745  14.431 -78.507  1.00  0.74           H  
ATOM   3731  N   SER A 238      46.783  11.864 -74.244  1.00  0.75           N  
ATOM   3732  CA  SER A 238      47.137  11.577 -72.849  1.00  0.75           C  
ATOM   3733  C   SER A 238      48.360  12.356 -72.385  1.00  0.75           C  
ATOM   3734  O   SER A 238      48.729  12.315 -71.206  1.00  0.75           O  
ATOM   3735  CB  SER A 238      47.348  10.091 -72.667  1.00  0.75           C  
ATOM   3736  OG  SER A 238      48.467   9.645 -73.383  1.00  0.75           O  
ATOM   3737  H   SER A 238      47.073  11.220 -74.968  1.00  0.75           H  
ATOM   3738  HA  SER A 238      46.303  11.877 -72.214  1.00  0.75           H  
ATOM   3739 1HB  SER A 238      47.476   9.869 -71.607  1.00  0.75           H  
ATOM   3740 2HB  SER A 238      46.460   9.557 -73.005  1.00  0.75           H  
ATOM   3741  HG  SER A 238      49.233  10.003 -72.927  1.00  0.75           H  
ATOM   3742  N   LYS A 239      49.008  13.027 -73.332  1.00  0.76           N  
ATOM   3743  CA  LYS A 239      50.203  13.802 -73.061  1.00  0.76           C  
ATOM   3744  C   LYS A 239      50.298  15.000 -73.998  1.00  0.76           C  
ATOM   3745  O   LYS A 239      49.815  14.961 -75.125  1.00  0.76           O  
ATOM   3746  CB  LYS A 239      51.457  12.945 -73.238  1.00  0.76           C  
ATOM   3747  CG  LYS A 239      51.718  12.509 -74.674  1.00  0.76           C  
ATOM   3748  CD  LYS A 239      52.979  11.660 -74.782  1.00  0.76           C  
ATOM   3749  CE  LYS A 239      53.284  11.307 -76.233  1.00  0.76           C  
ATOM   3750  NZ  LYS A 239      54.516  10.478 -76.354  1.00  0.76           N  
ATOM   3751  H   LYS A 239      48.643  13.007 -74.272  1.00  0.76           H  
ATOM   3752  HA  LYS A 239      50.157  14.172 -72.042  1.00  0.76           H  
ATOM   3753 1HB  LYS A 239      52.316  13.494 -72.897  1.00  0.76           H  
ATOM   3754 2HB  LYS A 239      51.378  12.052 -72.621  1.00  0.76           H  
ATOM   3755 1HG  LYS A 239      50.866  11.940 -75.046  1.00  0.76           H  
ATOM   3756 2HG  LYS A 239      51.840  13.402 -75.294  1.00  0.76           H  
ATOM   3757 1HD  LYS A 239      53.823  12.217 -74.368  1.00  0.76           H  
ATOM   3758 2HD  LYS A 239      52.855  10.741 -74.209  1.00  0.76           H  
ATOM   3759 1HE  LYS A 239      52.443  10.755 -76.650  1.00  0.76           H  
ATOM   3760 2HE  LYS A 239      53.420  12.228 -76.802  1.00  0.76           H  
ATOM   3761 1HZ  LYS A 239      54.686  10.265 -77.327  1.00  0.76           H  
ATOM   3762 2HZ  LYS A 239      55.304  10.988 -75.978  1.00  0.76           H  
ATOM   3763 3HZ  LYS A 239      54.396   9.618 -75.838  1.00  0.76           H  
ATOM   3764  N   LEU A 240      50.998  16.021 -73.548  1.00  0.77           N  
ATOM   3765  CA  LEU A 240      51.316  17.194 -74.330  1.00  0.77           C  
ATOM   3766  C   LEU A 240      52.503  16.903 -75.225  1.00  0.77           C  
ATOM   3767  O   LEU A 240      53.235  15.939 -75.004  1.00  0.77           O  
ATOM   3768  CB  LEU A 240      51.635  18.374 -73.410  1.00  0.77           C  
ATOM   3769  CG  LEU A 240      50.522  18.820 -72.501  1.00  0.77           C  
ATOM   3770  CD1 LEU A 240      51.008  19.900 -71.585  1.00  0.77           C  
ATOM   3771  CD2 LEU A 240      49.406  19.326 -73.324  1.00  0.77           C  
ATOM   3772  H   LEU A 240      51.328  15.982 -72.595  1.00  0.77           H  
ATOM   3773  HA  LEU A 240      50.460  17.444 -74.957  1.00  0.77           H  
ATOM   3774 1HB  LEU A 240      52.462  18.101 -72.788  1.00  0.77           H  
ATOM   3775 2HB  LEU A 240      51.937  19.202 -74.009  1.00  0.77           H  
ATOM   3776  HG  LEU A 240      50.189  17.981 -71.891  1.00  0.77           H  
ATOM   3777 1HD1 LEU A 240      50.209  20.225 -70.944  1.00  0.77           H  
ATOM   3778 2HD1 LEU A 240      51.812  19.509 -70.975  1.00  0.77           H  
ATOM   3779 3HD1 LEU A 240      51.364  20.746 -72.168  1.00  0.77           H  
ATOM   3780 1HD2 LEU A 240      48.639  19.633 -72.659  1.00  0.77           H  
ATOM   3781 2HD2 LEU A 240      49.738  20.170 -73.916  1.00  0.77           H  
ATOM   3782 3HD2 LEU A 240      49.039  18.535 -73.983  1.00  0.77           H  
ATOM   3783  N   THR A 241      52.674  17.723 -76.247  1.00  0.78           N  
ATOM   3784  CA  THR A 241      53.797  17.606 -77.164  1.00  0.78           C  
ATOM   3785  C   THR A 241      54.632  18.877 -77.117  1.00  0.78           C  
ATOM   3786  O   THR A 241      55.274  19.255 -78.098  1.00  0.78           O  
ATOM   3787  CB  THR A 241      53.307  17.344 -78.592  1.00  0.78           C  
ATOM   3788  OG1 THR A 241      52.430  18.405 -78.994  1.00  0.78           O  
ATOM   3789  CG2 THR A 241      52.549  16.012 -78.640  1.00  0.78           C  
ATOM   3790  H   THR A 241      52.009  18.469 -76.395  1.00  0.78           H  
ATOM   3791  HA  THR A 241      54.428  16.774 -76.849  1.00  0.78           H  
ATOM   3792  HB  THR A 241      54.159  17.305 -79.269  1.00  0.78           H  
ATOM   3793  HG1 THR A 241      52.906  19.242 -78.959  1.00  0.78           H  
ATOM   3794 1HG2 THR A 241      52.199  15.827 -79.654  1.00  0.78           H  
ATOM   3795 2HG2 THR A 241      53.213  15.205 -78.330  1.00  0.78           H  
ATOM   3796 3HG2 THR A 241      51.689  16.048 -77.966  1.00  0.78           H  
ATOM   3797  N   PHE A 242      54.566  19.561 -75.979  1.00  0.80           N  
ATOM   3798  CA  PHE A 242      55.241  20.837 -75.797  1.00  0.80           C  
ATOM   3799  C   PHE A 242      56.431  20.800 -74.849  1.00  0.80           C  
ATOM   3800  O   PHE A 242      57.251  21.723 -74.846  1.00  0.80           O  
ATOM   3801  CB  PHE A 242      54.249  21.828 -75.232  1.00  0.80           C  
ATOM   3802  CG  PHE A 242      53.073  22.026 -76.090  1.00  0.80           C  
ATOM   3803  CD1 PHE A 242      51.834  21.637 -75.654  1.00  0.80           C  
ATOM   3804  CD2 PHE A 242      53.194  22.585 -77.329  1.00  0.80           C  
ATOM   3805  CE1 PHE A 242      50.722  21.808 -76.428  1.00  0.80           C  
ATOM   3806  CE2 PHE A 242      52.089  22.765 -78.123  1.00  0.80           C  
ATOM   3807  CZ  PHE A 242      50.845  22.376 -77.671  1.00  0.80           C  
ATOM   3808  H   PHE A 242      54.030  19.171 -75.218  1.00  0.80           H  
ATOM   3809  HA  PHE A 242      55.591  21.182 -76.770  1.00  0.80           H  
ATOM   3810 1HB  PHE A 242      53.906  21.488 -74.248  1.00  0.80           H  
ATOM   3811 2HB  PHE A 242      54.731  22.783 -75.083  1.00  0.80           H  
ATOM   3812  HD1 PHE A 242      51.745  21.211 -74.670  1.00  0.80           H  
ATOM   3813  HD2 PHE A 242      54.179  22.896 -77.685  1.00  0.80           H  
ATOM   3814  HE1 PHE A 242      49.746  21.502 -76.056  1.00  0.80           H  
ATOM   3815  HE2 PHE A 242      52.198  23.221 -79.107  1.00  0.80           H  
ATOM   3816  HZ  PHE A 242      49.967  22.524 -78.297  1.00  0.80           H  
ATOM   3817  N   TRP A 243      56.516  19.761 -74.031  1.00  0.82           N  
ATOM   3818  CA  TRP A 243      57.540  19.690 -73.010  1.00  0.82           C  
ATOM   3819  C   TRP A 243      58.585  18.641 -73.399  1.00  0.82           C  
ATOM   3820  O   TRP A 243      58.386  17.879 -74.355  1.00  0.82           O  
ATOM   3821  CB  TRP A 243      56.904  19.434 -71.652  1.00  0.82           C  
ATOM   3822  CG  TRP A 243      55.875  20.458 -71.310  1.00  0.82           C  
ATOM   3823  CD1 TRP A 243      54.553  20.261 -71.167  1.00  0.82           C  
ATOM   3824  CD2 TRP A 243      56.071  21.858 -71.144  1.00  0.82           C  
ATOM   3825  NE1 TRP A 243      53.933  21.439 -70.871  1.00  0.82           N  
ATOM   3826  CE2 TRP A 243      54.825  22.410 -70.852  1.00  0.82           C  
ATOM   3827  CE3 TRP A 243      57.166  22.676 -71.216  1.00  0.82           C  
ATOM   3828  CZ2 TRP A 243      54.658  23.740 -70.609  1.00  0.82           C  
ATOM   3829  CZ3 TRP A 243      56.997  24.010 -70.970  1.00  0.82           C  
ATOM   3830  CH2 TRP A 243      55.765  24.521 -70.664  1.00  0.82           C  
ATOM   3831  H   TRP A 243      55.846  19.002 -74.066  1.00  0.82           H  
ATOM   3832  HA  TRP A 243      58.048  20.652 -72.951  1.00  0.82           H  
ATOM   3833 1HB  TRP A 243      56.488  18.466 -71.580  1.00  0.82           H  
ATOM   3834 2HB  TRP A 243      57.647  19.481 -70.907  1.00  0.82           H  
ATOM   3835  HD1 TRP A 243      54.063  19.312 -71.258  1.00  0.82           H  
ATOM   3836  HE1 TRP A 243      52.935  21.612 -70.692  1.00  0.82           H  
ATOM   3837  HE3 TRP A 243      58.154  22.268 -71.453  1.00  0.82           H  
ATOM   3838  HZ2 TRP A 243      53.682  24.178 -70.376  1.00  0.82           H  
ATOM   3839  HZ3 TRP A 243      57.879  24.647 -71.017  1.00  0.82           H  
ATOM   3840  HH2 TRP A 243      55.658  25.567 -70.463  1.00  0.82           H  
ATOM   3841  N   THR A 244      59.714  18.633 -72.697  1.00  0.84           N  
ATOM   3842  CA  THR A 244      60.840  17.752 -73.019  1.00  0.84           C  
ATOM   3843  C   THR A 244      60.988  16.503 -72.129  1.00  0.84           C  
ATOM   3844  O   THR A 244      62.030  15.847 -72.134  1.00  0.84           O  
ATOM   3845  CB  THR A 244      62.136  18.586 -73.052  1.00  0.84           C  
ATOM   3846  OG1 THR A 244      62.322  19.248 -71.795  1.00  0.84           O  
ATOM   3847  CG2 THR A 244      62.048  19.622 -74.147  1.00  0.84           C  
ATOM   3848  H   THR A 244      59.801  19.271 -71.904  1.00  0.84           H  
ATOM   3849  HA  THR A 244      60.684  17.391 -74.036  1.00  0.84           H  
ATOM   3850  HB  THR A 244      62.988  17.941 -73.245  1.00  0.84           H  
ATOM   3851  HG1 THR A 244      62.506  20.220 -71.946  1.00  0.84           H  
ATOM   3852 1HG2 THR A 244      62.968  20.197 -74.156  1.00  0.84           H  
ATOM   3853 2HG2 THR A 244      61.916  19.133 -75.109  1.00  0.84           H  
ATOM   3854 3HG2 THR A 244      61.205  20.288 -73.961  1.00  0.84           H  
ATOM   3855  N   SER A 245      59.940  16.182 -71.376  1.00  0.86           N  
ATOM   3856  CA  SER A 245      59.895  14.993 -70.512  1.00  0.86           C  
ATOM   3857  C   SER A 245      58.482  14.536 -70.244  1.00  0.86           C  
ATOM   3858  O   SER A 245      57.569  15.348 -70.091  1.00  0.86           O  
ATOM   3859  CB  SER A 245      60.556  15.207 -69.168  1.00  0.86           C  
ATOM   3860  OG  SER A 245      60.397  14.056 -68.348  1.00  0.86           O  
ATOM   3861  H   SER A 245      59.134  16.785 -71.429  1.00  0.86           H  
ATOM   3862  HA  SER A 245      60.419  14.184 -71.024  1.00  0.86           H  
ATOM   3863 1HB  SER A 245      61.615  15.431 -69.304  1.00  0.86           H  
ATOM   3864 2HB  SER A 245      60.099  16.042 -68.678  1.00  0.86           H  
ATOM   3865  HG  SER A 245      60.941  14.223 -67.561  1.00  0.86           H  
ATOM   3866  N   ASN A 246      58.320  13.229 -70.069  1.00  0.87           N  
ATOM   3867  CA  ASN A 246      57.029  12.639 -69.730  1.00  0.87           C  
ATOM   3868  C   ASN A 246      56.498  13.199 -68.413  1.00  0.87           C  
ATOM   3869  O   ASN A 246      55.283  13.280 -68.203  1.00  0.87           O  
ATOM   3870  CB  ASN A 246      57.146  11.128 -69.640  1.00  0.87           C  
ATOM   3871  CG  ASN A 246      57.289  10.461 -70.983  1.00  0.87           C  
ATOM   3872  OD1 ASN A 246      56.955  11.038 -72.025  1.00  0.87           O  
ATOM   3873  ND2 ASN A 246      57.783   9.248 -70.977  1.00  0.87           N  
ATOM   3874  H   ASN A 246      59.123  12.626 -70.186  1.00  0.87           H  
ATOM   3875  HA  ASN A 246      56.313  12.891 -70.511  1.00  0.87           H  
ATOM   3876 1HB  ASN A 246      58.008  10.868 -69.024  1.00  0.87           H  
ATOM   3877 2HB  ASN A 246      56.260  10.730 -69.143  1.00  0.87           H  
ATOM   3878 1HD2 ASN A 246      57.903   8.752 -71.837  1.00  0.87           H  
ATOM   3879 2HD2 ASN A 246      58.040   8.816 -70.113  1.00  0.87           H  
ATOM   3880  N   GLN A 247      57.407  13.630 -67.531  1.00  0.86           N  
ATOM   3881  CA  GLN A 247      56.998  14.170 -66.237  1.00  0.86           C  
ATOM   3882  C   GLN A 247      56.305  15.531 -66.374  1.00  0.86           C  
ATOM   3883  O   GLN A 247      55.604  15.968 -65.459  1.00  0.86           O  
ATOM   3884  CB  GLN A 247      58.196  14.267 -65.290  1.00  0.86           C  
ATOM   3885  CG  GLN A 247      58.738  12.902 -64.850  1.00  0.86           C  
ATOM   3886  CD  GLN A 247      59.953  12.986 -63.931  1.00  0.86           C  
ATOM   3887  OE1 GLN A 247      60.752  13.919 -63.983  1.00  0.86           O  
ATOM   3888  NE2 GLN A 247      60.093  11.987 -63.069  1.00  0.86           N  
ATOM   3889  H   GLN A 247      58.401  13.597 -67.770  1.00  0.86           H  
ATOM   3890  HA  GLN A 247      56.280  13.479 -65.796  1.00  0.86           H  
ATOM   3891 1HB  GLN A 247      59.001  14.819 -65.778  1.00  0.86           H  
ATOM   3892 2HB  GLN A 247      57.911  14.826 -64.399  1.00  0.86           H  
ATOM   3893 1HG  GLN A 247      57.948  12.369 -64.322  1.00  0.86           H  
ATOM   3894 2HG  GLN A 247      59.027  12.344 -65.743  1.00  0.86           H  
ATOM   3895 1HE2 GLN A 247      60.866  11.977 -62.434  1.00  0.86           H  
ATOM   3896 2HE2 GLN A 247      59.424  11.243 -63.052  1.00  0.86           H  
ATOM   3897  N   SER A 248      56.529  16.210 -67.501  1.00  0.84           N  
ATOM   3898  CA  SER A 248      55.936  17.511 -67.767  1.00  0.84           C  
ATOM   3899  C   SER A 248      54.830  17.397 -68.826  1.00  0.84           C  
ATOM   3900  O   SER A 248      53.851  18.146 -68.797  1.00  0.84           O  
ATOM   3901  CB  SER A 248      57.018  18.464 -68.197  1.00  0.84           C  
ATOM   3902  OG  SER A 248      57.937  18.667 -67.158  1.00  0.84           O  
ATOM   3903  H   SER A 248      57.100  15.798 -68.230  1.00  0.84           H  
ATOM   3904  HA  SER A 248      55.490  17.887 -66.846  1.00  0.84           H  
ATOM   3905 1HB  SER A 248      57.535  18.041 -69.055  1.00  0.84           H  
ATOM   3906 2HB  SER A 248      56.586  19.405 -68.507  1.00  0.84           H  
ATOM   3907  HG  SER A 248      57.434  19.055 -66.433  1.00  0.84           H  
ATOM   3908  N   ASN A 249      54.982  16.439 -69.755  1.00  0.81           N  
ATOM   3909  CA  ASN A 249      54.001  16.219 -70.816  1.00  0.81           C  
ATOM   3910  C   ASN A 249      52.755  15.458 -70.385  1.00  0.81           C  
ATOM   3911  O   ASN A 249      51.675  15.692 -70.918  1.00  0.81           O  
ATOM   3912  CB  ASN A 249      54.622  15.513 -72.020  1.00  0.81           C  
ATOM   3913  CG  ASN A 249      55.406  16.408 -72.957  1.00  0.81           C  
ATOM   3914  OD1 ASN A 249      54.989  17.561 -73.203  1.00  0.81           O  
ATOM   3915  ND2 ASN A 249      56.506  15.919 -73.473  1.00  0.81           N  
ATOM   3916  H   ASN A 249      55.820  15.865 -69.739  1.00  0.81           H  
ATOM   3917  HA  ASN A 249      53.659  17.190 -71.145  1.00  0.81           H  
ATOM   3918 1HB  ASN A 249      55.278  14.722 -71.668  1.00  0.81           H  
ATOM   3919 2HB  ASN A 249      53.842  15.050 -72.595  1.00  0.81           H  
ATOM   3920 1HD2 ASN A 249      57.086  16.479 -74.091  1.00  0.81           H  
ATOM   3921 2HD2 ASN A 249      56.783  14.985 -73.269  1.00  0.81           H  
ATOM   3922  N   SER A 250      52.857  14.542 -69.438  1.00  0.78           N  
ATOM   3923  CA  SER A 250      51.677  13.755 -69.114  1.00  0.78           C  
ATOM   3924  C   SER A 250      50.508  14.613 -68.644  1.00  0.78           C  
ATOM   3925  O   SER A 250      50.689  15.557 -67.867  1.00  0.78           O  
ATOM   3926  CB  SER A 250      52.008  12.775 -68.008  1.00  0.78           C  
ATOM   3927  OG  SER A 250      52.999  11.867 -68.411  1.00  0.78           O  
ATOM   3928  H   SER A 250      53.742  14.332 -68.974  1.00  0.78           H  
ATOM   3929  HA  SER A 250      51.367  13.206 -70.005  1.00  0.78           H  
ATOM   3930 1HB  SER A 250      52.351  13.323 -67.129  1.00  0.78           H  
ATOM   3931 2HB  SER A 250      51.103  12.236 -67.727  1.00  0.78           H  
ATOM   3932  HG  SER A 250      53.833  12.383 -68.422  1.00  0.78           H  
ATOM   3933  N   ILE A 251      49.294  14.238 -69.044  1.00  0.76           N  
ATOM   3934  CA  ILE A 251      48.116  14.916 -68.524  1.00  0.76           C  
ATOM   3935  C   ILE A 251      47.753  14.226 -67.221  1.00  0.76           C  
ATOM   3936  O   ILE A 251      47.668  13.000 -67.149  1.00  0.76           O  
ATOM   3937  CB  ILE A 251      46.909  14.890 -69.491  1.00  0.76           C  
ATOM   3938  CG1 ILE A 251      47.253  15.533 -70.846  1.00  0.76           C  
ATOM   3939  CG2 ILE A 251      45.734  15.643 -68.878  1.00  0.76           C  
ATOM   3940  CD1 ILE A 251      47.646  16.982 -70.773  1.00  0.76           C  
ATOM   3941  H   ILE A 251      49.181  13.479 -69.719  1.00  0.76           H  
ATOM   3942  HA  ILE A 251      48.363  15.955 -68.311  1.00  0.76           H  
ATOM   3943  HB  ILE A 251      46.615  13.852 -69.682  1.00  0.76           H  
ATOM   3944 1HG1 ILE A 251      48.073  14.992 -71.282  1.00  0.76           H  
ATOM   3945 2HG1 ILE A 251      46.386  15.437 -71.507  1.00  0.76           H  
ATOM   3946 1HG2 ILE A 251      44.907  15.603 -69.575  1.00  0.76           H  
ATOM   3947 2HG2 ILE A 251      45.444  15.178 -67.934  1.00  0.76           H  
ATOM   3948 3HG2 ILE A 251      46.012  16.682 -68.700  1.00  0.76           H  
ATOM   3949 1HD1 ILE A 251      47.864  17.334 -71.776  1.00  0.76           H  
ATOM   3950 2HD1 ILE A 251      46.823  17.563 -70.356  1.00  0.76           H  
ATOM   3951 3HD1 ILE A 251      48.529  17.093 -70.142  1.00  0.76           H  
ATOM   3952  N   ASN A 252      47.605  15.023 -66.181  1.00  0.75           N  
ATOM   3953  CA  ASN A 252      47.286  14.547 -64.848  1.00  0.75           C  
ATOM   3954  C   ASN A 252      46.601  15.649 -64.083  1.00  0.75           C  
ATOM   3955  O   ASN A 252      46.728  16.826 -64.419  1.00  0.75           O  
ATOM   3956  CB  ASN A 252      48.540  14.085 -64.098  1.00  0.75           C  
ATOM   3957  CG  ASN A 252      48.243  13.228 -62.835  1.00  0.75           C  
ATOM   3958  OD1 ASN A 252      47.081  12.949 -62.483  1.00  0.75           O  
ATOM   3959  ND2 ASN A 252      49.289  12.827 -62.157  1.00  0.75           N  
ATOM   3960  H   ASN A 252      47.704  16.014 -66.326  1.00  0.75           H  
ATOM   3961  HA  ASN A 252      46.584  13.715 -64.928  1.00  0.75           H  
ATOM   3962 1HB  ASN A 252      49.171  13.503 -64.774  1.00  0.75           H  
ATOM   3963 2HB  ASN A 252      49.117  14.962 -63.791  1.00  0.75           H  
ATOM   3964 1HD2 ASN A 252      49.171  12.279 -61.328  1.00  0.75           H  
ATOM   3965 2HD2 ASN A 252      50.207  13.076 -62.464  1.00  0.75           H  
ATOM   3966  N   GLY A 253      45.889  15.258 -63.049  1.00  0.77           N  
ATOM   3967  CA  GLY A 253      45.209  16.209 -62.202  1.00  0.77           C  
ATOM   3968  C   GLY A 253      43.839  16.554 -62.730  1.00  0.77           C  
ATOM   3969  O   GLY A 253      43.469  16.104 -63.810  1.00  0.77           O  
ATOM   3970  H   GLY A 253      45.871  14.269 -62.835  1.00  0.77           H  
ATOM   3971 1HA  GLY A 253      45.131  15.815 -61.190  1.00  0.77           H  
ATOM   3972 2HA  GLY A 253      45.803  17.114 -62.172  1.00  0.77           H  
ATOM   3973  N   SER A 254      43.076  17.314 -61.949  1.00  0.81           N  
ATOM   3974  CA  SER A 254      41.725  17.718 -62.366  1.00  0.81           C  
ATOM   3975  C   SER A 254      41.846  18.972 -63.193  1.00  0.81           C  
ATOM   3976  O   SER A 254      42.924  19.535 -63.279  1.00  0.81           O  
ATOM   3977  CB  SER A 254      40.807  18.013 -61.213  1.00  0.81           C  
ATOM   3978  OG  SER A 254      41.127  19.240 -60.619  1.00  0.81           O  
ATOM   3979  H   SER A 254      43.490  17.641 -61.073  1.00  0.81           H  
ATOM   3980  HA  SER A 254      41.294  16.936 -62.980  1.00  0.81           H  
ATOM   3981 1HB  SER A 254      39.773  18.039 -61.569  1.00  0.81           H  
ATOM   3982 2HB  SER A 254      40.870  17.218 -60.475  1.00  0.81           H  
ATOM   3983  HG  SER A 254      40.375  19.412 -60.010  1.00  0.81           H  
ATOM   3984  N   ASP A 255      40.760  19.473 -63.773  1.00  0.87           N  
ATOM   3985  CA  ASP A 255      40.906  20.719 -64.539  1.00  0.87           C  
ATOM   3986  C   ASP A 255      40.879  21.979 -63.649  1.00  0.87           C  
ATOM   3987  O   ASP A 255      40.843  23.104 -64.150  1.00  0.87           O  
ATOM   3988  CB  ASP A 255      39.835  20.830 -65.629  1.00  0.87           C  
ATOM   3989  CG  ASP A 255      38.391  21.027 -65.130  1.00  0.87           C  
ATOM   3990  OD1 ASP A 255      38.155  21.244 -63.948  1.00  0.87           O  
ATOM   3991  OD2 ASP A 255      37.503  20.970 -65.967  1.00  0.87           O  
ATOM   3992  H   ASP A 255      39.869  19.000 -63.700  1.00  0.87           H  
ATOM   3993  HA  ASP A 255      41.877  20.698 -65.041  1.00  0.87           H  
ATOM   3994 1HB  ASP A 255      40.087  21.668 -66.280  1.00  0.87           H  
ATOM   3995 2HB  ASP A 255      39.864  19.930 -66.246  1.00  0.87           H  
ATOM   3996  N   GLY A 256      40.838  21.795 -62.323  1.00  0.94           N  
ATOM   3997  CA  GLY A 256      40.841  22.911 -61.389  1.00  0.94           C  
ATOM   3998  C   GLY A 256      39.469  23.431 -60.983  1.00  0.94           C  
ATOM   3999  O   GLY A 256      39.381  24.234 -60.056  1.00  0.94           O  
ATOM   4000  H   GLY A 256      40.867  20.854 -61.936  1.00  0.94           H  
ATOM   4001 1HA  GLY A 256      41.372  22.602 -60.489  1.00  0.94           H  
ATOM   4002 2HA  GLY A 256      41.417  23.725 -61.822  1.00  0.94           H  
ATOM   4003  N   SER A 257      38.395  23.006 -61.659  1.00  1.02           N  
ATOM   4004  CA  SER A 257      37.062  23.473 -61.274  1.00  1.02           C  
ATOM   4005  C   SER A 257      36.416  22.523 -60.266  1.00  1.02           C  
ATOM   4006  O   SER A 257      35.332  22.791 -59.745  1.00  1.02           O  
ATOM   4007  CB  SER A 257      36.163  23.631 -62.484  1.00  1.02           C  
ATOM   4008  OG  SER A 257      35.843  22.389 -63.066  1.00  1.02           O  
ATOM   4009  H   SER A 257      38.489  22.358 -62.454  1.00  1.02           H  
ATOM   4010  HA  SER A 257      37.163  24.448 -60.799  1.00  1.02           H  
ATOM   4011 1HB  SER A 257      35.248  24.145 -62.195  1.00  1.02           H  
ATOM   4012 2HB  SER A 257      36.667  24.253 -63.221  1.00  1.02           H  
ATOM   4013  HG  SER A 257      36.705  21.943 -63.260  1.00  1.02           H  
ATOM   4014  N   ALA A 258      37.085  21.397 -60.022  1.00  1.10           N  
ATOM   4015  CA  ALA A 258      36.596  20.339 -59.138  1.00  1.10           C  
ATOM   4016  C   ALA A 258      37.739  19.430 -58.674  1.00  1.10           C  
ATOM   4017  O   ALA A 258      38.806  19.400 -59.295  1.00  1.10           O  
ATOM   4018  CB  ALA A 258      35.544  19.522 -59.861  1.00  1.10           C  
ATOM   4019  H   ALA A 258      37.968  21.277 -60.490  1.00  1.10           H  
ATOM   4020  HA  ALA A 258      36.153  20.805 -58.255  1.00  1.10           H  
ATOM   4021 1HB  ALA A 258      35.174  18.761 -59.191  1.00  1.10           H  
ATOM   4022 2HB  ALA A 258      34.723  20.169 -60.170  1.00  1.10           H  
ATOM   4023 3HB  ALA A 258      35.986  19.057 -60.736  1.00  1.10           H  
ATOM   4024  N   PHE A 259      37.521  18.660 -57.610  1.00  1.16           N  
ATOM   4025  CA  PHE A 259      38.552  17.694 -57.191  1.00  1.16           C  
ATOM   4026  C   PHE A 259      37.902  16.470 -56.557  1.00  1.16           C  
ATOM   4027  O   PHE A 259      36.720  16.508 -56.218  1.00  1.16           O  
ATOM   4028  CB  PHE A 259      39.495  18.367 -56.198  1.00  1.16           C  
ATOM   4029  CG  PHE A 259      38.782  18.691 -54.976  1.00  1.16           C  
ATOM   4030  CD1 PHE A 259      38.839  17.867 -53.906  1.00  1.16           C  
ATOM   4031  CD2 PHE A 259      37.992  19.778 -54.920  1.00  1.16           C  
ATOM   4032  CE1 PHE A 259      38.112  18.112 -52.780  1.00  1.16           C  
ATOM   4033  CE2 PHE A 259      37.282  20.047 -53.809  1.00  1.16           C  
ATOM   4034  CZ  PHE A 259      37.326  19.207 -52.743  1.00  1.16           C  
ATOM   4035  H   PHE A 259      36.644  18.750 -57.085  1.00  1.16           H  
ATOM   4036  HA  PHE A 259      39.115  17.369 -58.067  1.00  1.16           H  
ATOM   4037 1HB  PHE A 259      40.324  17.702 -55.953  1.00  1.16           H  
ATOM   4038 2HB  PHE A 259      39.905  19.285 -56.621  1.00  1.16           H  
ATOM   4039  HD1 PHE A 259      39.475  16.990 -53.968  1.00  1.16           H  
ATOM   4040  HD2 PHE A 259      37.929  20.438 -55.777  1.00  1.16           H  
ATOM   4041  HE1 PHE A 259      38.157  17.427 -51.931  1.00  1.16           H  
ATOM   4042  HE2 PHE A 259      36.674  20.916 -53.778  1.00  1.16           H  
ATOM   4043  HZ  PHE A 259      36.742  19.421 -51.883  1.00  1.16           H  
ATOM   4044  N   HIS A 260      38.640  15.370 -56.398  1.00  1.19           N  
ATOM   4045  CA  HIS A 260      37.995  14.230 -55.762  1.00  1.19           C  
ATOM   4046  C   HIS A 260      37.511  14.609 -54.359  1.00  1.19           C  
ATOM   4047  O   HIS A 260      38.315  15.046 -53.553  1.00  1.19           O  
ATOM   4048  CB  HIS A 260      38.966  13.059 -55.697  1.00  1.19           C  
ATOM   4049  CG  HIS A 260      40.202  13.246 -54.840  1.00  1.19           C  
ATOM   4050  ND1 HIS A 260      41.314  13.940 -55.284  1.00  1.19           N  
ATOM   4051  CD2 HIS A 260      40.521  12.781 -53.603  1.00  1.19           C  
ATOM   4052  CE1 HIS A 260      42.262  13.886 -54.364  1.00  1.19           C  
ATOM   4053  NE2 HIS A 260      41.818  13.184 -53.338  1.00  1.19           N  
ATOM   4054  H   HIS A 260      39.601  15.322 -56.706  1.00  1.19           H  
ATOM   4055  HA  HIS A 260      37.186  13.909 -56.385  1.00  1.19           H  
ATOM   4056 1HB  HIS A 260      38.433  12.196 -55.316  1.00  1.19           H  
ATOM   4057 2HB  HIS A 260      39.285  12.809 -56.713  1.00  1.19           H  
ATOM   4058  HD2 HIS A 260      39.886  12.177 -52.957  1.00  1.19           H  
ATOM   4059  HE1 HIS A 260      43.255  14.332 -54.440  1.00  1.19           H  
ATOM   4060  HE2 HIS A 260      42.386  12.974 -52.489  1.00  1.19           H  
ATOM   4061  N   PRO A 261      36.276  14.283 -53.961  1.00  1.19           N  
ATOM   4062  CA  PRO A 261      35.706  14.569 -52.660  1.00  1.19           C  
ATOM   4063  C   PRO A 261      36.531  14.185 -51.480  1.00  1.19           C  
ATOM   4064  O   PRO A 261      36.860  15.025 -50.650  1.00  1.19           O  
ATOM   4065  CB  PRO A 261      34.408  13.780 -52.715  1.00  1.19           C  
ATOM   4066  CG  PRO A 261      34.055  13.835 -54.151  1.00  1.19           C  
ATOM   4067  CD  PRO A 261      35.330  13.672 -54.879  1.00  1.19           C  
ATOM   4068  HA  PRO A 261      35.516  15.633 -52.600  1.00  1.19           H  
ATOM   4069 1HB  PRO A 261      34.553  12.760 -52.348  1.00  1.19           H  
ATOM   4070 2HB  PRO A 261      33.651  14.244 -52.067  1.00  1.19           H  
ATOM   4071 1HG  PRO A 261      33.389  13.090 -54.384  1.00  1.19           H  
ATOM   4072 2HG  PRO A 261      33.546  14.770 -54.390  1.00  1.19           H  
ATOM   4073 1HD  PRO A 261      35.573  12.614 -55.084  1.00  1.19           H  
ATOM   4074 2HD  PRO A 261      35.209  14.270 -55.767  1.00  1.19           H  
ATOM   4075  N   PHE A 262      36.916  12.928 -51.385  1.00  1.16           N  
ATOM   4076  CA  PHE A 262      37.502  12.490 -50.133  1.00  1.16           C  
ATOM   4077  C   PHE A 262      38.998  12.749 -50.040  1.00  1.16           C  
ATOM   4078  O   PHE A 262      39.815  11.834 -50.003  1.00  1.16           O  
ATOM   4079  CB  PHE A 262      37.127  11.038 -49.929  1.00  1.16           C  
ATOM   4080  CG  PHE A 262      35.611  10.926 -49.881  1.00  1.16           C  
ATOM   4081  CD1 PHE A 262      34.922  10.229 -50.864  1.00  1.16           C  
ATOM   4082  CD2 PHE A 262      34.872  11.589 -48.905  1.00  1.16           C  
ATOM   4083  CE1 PHE A 262      33.540  10.166 -50.862  1.00  1.16           C  
ATOM   4084  CE2 PHE A 262      33.486  11.534 -48.908  1.00  1.16           C  
ATOM   4085  CZ  PHE A 262      32.819  10.817 -49.888  1.00  1.16           C  
ATOM   4086  H   PHE A 262      36.724  12.262 -52.118  1.00  1.16           H  
ATOM   4087  HA  PHE A 262      37.028  13.056 -49.329  1.00  1.16           H  
ATOM   4088 1HB  PHE A 262      37.500  10.429 -50.750  1.00  1.16           H  
ATOM   4089 2HB  PHE A 262      37.546  10.663 -48.994  1.00  1.16           H  
ATOM   4090  HD1 PHE A 262      35.485   9.725 -51.643  1.00  1.16           H  
ATOM   4091  HD2 PHE A 262      35.396  12.170 -48.138  1.00  1.16           H  
ATOM   4092  HE1 PHE A 262      33.025   9.607 -51.637  1.00  1.16           H  
ATOM   4093  HE2 PHE A 262      32.917  12.060 -48.139  1.00  1.16           H  
ATOM   4094  HZ  PHE A 262      31.727  10.773 -49.890  1.00  1.16           H  
ATOM   4095  N   LEU A 263      39.308  14.039 -49.992  1.00  1.12           N  
ATOM   4096  CA  LEU A 263      40.645  14.604 -49.940  1.00  1.12           C  
ATOM   4097  C   LEU A 263      41.099  14.951 -48.527  1.00  1.12           C  
ATOM   4098  O   LEU A 263      40.638  15.927 -47.942  1.00  1.12           O  
ATOM   4099  CB  LEU A 263      40.635  15.892 -50.777  1.00  1.12           C  
ATOM   4100  CG  LEU A 263      41.890  16.716 -50.779  1.00  1.12           C  
ATOM   4101  CD1 LEU A 263      42.968  15.948 -51.332  1.00  1.12           C  
ATOM   4102  CD2 LEU A 263      41.670  17.945 -51.578  1.00  1.12           C  
ATOM   4103  H   LEU A 263      38.513  14.671 -50.025  1.00  1.12           H  
ATOM   4104  HA  LEU A 263      41.344  13.882 -50.365  1.00  1.12           H  
ATOM   4105 1HB  LEU A 263      40.415  15.621 -51.816  1.00  1.12           H  
ATOM   4106 2HB  LEU A 263      39.824  16.525 -50.419  1.00  1.12           H  
ATOM   4107  HG  LEU A 263      42.153  16.972 -49.750  1.00  1.12           H  
ATOM   4108 1HD1 LEU A 263      43.876  16.517 -51.311  1.00  1.12           H  
ATOM   4109 2HD1 LEU A 263      43.084  15.063 -50.738  1.00  1.12           H  
ATOM   4110 3HD1 LEU A 263      42.735  15.683 -52.341  1.00  1.12           H  
ATOM   4111 1HD2 LEU A 263      42.574  18.522 -51.574  1.00  1.12           H  
ATOM   4112 2HD2 LEU A 263      41.422  17.671 -52.599  1.00  1.12           H  
ATOM   4113 3HD2 LEU A 263      40.858  18.522 -51.146  1.00  1.12           H  
ATOM   4114  N   ASP A 264      42.022  14.175 -47.989  1.00  1.06           N  
ATOM   4115  CA  ASP A 264      42.527  14.404 -46.641  1.00  1.06           C  
ATOM   4116  C   ASP A 264      43.589  15.493 -46.574  1.00  1.06           C  
ATOM   4117  O   ASP A 264      44.260  15.822 -47.559  1.00  1.06           O  
ATOM   4118  CB  ASP A 264      43.074  13.119 -46.011  1.00  1.06           C  
ATOM   4119  CG  ASP A 264      41.977  12.142 -45.540  1.00  1.06           C  
ATOM   4120  OD1 ASP A 264      40.836  12.548 -45.453  1.00  1.06           O  
ATOM   4121  OD2 ASP A 264      42.298  11.015 -45.242  1.00  1.06           O  
ATOM   4122  H   ASP A 264      42.387  13.381 -48.524  1.00  1.06           H  
ATOM   4123  HA  ASP A 264      41.689  14.727 -46.026  1.00  1.06           H  
ATOM   4124 1HB  ASP A 264      43.694  12.603 -46.748  1.00  1.06           H  
ATOM   4125 2HB  ASP A 264      43.722  13.373 -45.170  1.00  1.06           H  
ATOM   4126  N   LYS A 265      43.781  16.039 -45.388  1.00  1.00           N  
ATOM   4127  CA  LYS A 265      44.879  16.962 -45.236  1.00  1.00           C  
ATOM   4128  C   LYS A 265      46.135  16.179 -45.551  1.00  1.00           C  
ATOM   4129  O   LYS A 265      46.165  14.960 -45.381  1.00  1.00           O  
ATOM   4130  CB  LYS A 265      44.955  17.548 -43.837  1.00  1.00           C  
ATOM   4131  CG  LYS A 265      45.180  16.544 -42.747  1.00  1.00           C  
ATOM   4132  CD  LYS A 265      45.402  17.232 -41.411  1.00  1.00           C  
ATOM   4133  CE  LYS A 265      44.139  17.909 -40.902  1.00  1.00           C  
ATOM   4134  NZ  LYS A 265      44.304  18.384 -39.501  1.00  1.00           N  
ATOM   4135  H   LYS A 265      43.196  15.791 -44.602  1.00  1.00           H  
ATOM   4136  HA  LYS A 265      44.779  17.773 -45.959  1.00  1.00           H  
ATOM   4137 1HB  LYS A 265      45.785  18.231 -43.796  1.00  1.00           H  
ATOM   4138 2HB  LYS A 265      44.054  18.112 -43.618  1.00  1.00           H  
ATOM   4139 1HG  LYS A 265      44.309  15.894 -42.671  1.00  1.00           H  
ATOM   4140 2HG  LYS A 265      46.049  15.935 -42.990  1.00  1.00           H  
ATOM   4141 1HD  LYS A 265      45.745  16.505 -40.674  1.00  1.00           H  
ATOM   4142 2HD  LYS A 265      46.174  17.993 -41.533  1.00  1.00           H  
ATOM   4143 1HE  LYS A 265      43.918  18.768 -41.538  1.00  1.00           H  
ATOM   4144 2HE  LYS A 265      43.305  17.211 -40.949  1.00  1.00           H  
ATOM   4145 1HZ  LYS A 265      43.444  18.863 -39.189  1.00  1.00           H  
ATOM   4146 2HZ  LYS A 265      44.497  17.617 -38.886  1.00  1.00           H  
ATOM   4147 3HZ  LYS A 265      45.055  19.054 -39.453  1.00  1.00           H  
ATOM   4148  N   ASN A 266      47.150  16.876 -46.021  1.00  0.95           N  
ATOM   4149  CA  ASN A 266      48.450  16.333 -46.427  1.00  0.95           C  
ATOM   4150  C   ASN A 266      48.410  15.502 -47.726  1.00  0.95           C  
ATOM   4151  O   ASN A 266      49.459  15.057 -48.214  1.00  0.95           O  
ATOM   4152  CB  ASN A 266      49.075  15.516 -45.300  1.00  0.95           C  
ATOM   4153  CG  ASN A 266      49.277  16.340 -44.050  1.00  0.95           C  
ATOM   4154  OD1 ASN A 266      49.662  17.511 -44.119  1.00  0.95           O  
ATOM   4155  ND2 ASN A 266      49.021  15.749 -42.913  1.00  0.95           N  
ATOM   4156  H   ASN A 266      47.013  17.871 -46.114  1.00  0.95           H  
ATOM   4157  HA  ASN A 266      49.113  17.174 -46.626  1.00  0.95           H  
ATOM   4158 1HB  ASN A 266      48.491  14.633 -45.067  1.00  0.95           H  
ATOM   4159 2HB  ASN A 266      50.051  15.163 -45.630  1.00  0.95           H  
ATOM   4160 1HD2 ASN A 266      49.137  16.245 -42.053  1.00  0.95           H  
ATOM   4161 2HD2 ASN A 266      48.709  14.798 -42.904  1.00  0.95           H  
ATOM   4162  N   GLU A 267      47.253  15.393 -48.383  1.00  0.90           N  
ATOM   4163  CA  GLU A 267      47.278  14.815 -49.715  1.00  0.90           C  
ATOM   4164  C   GLU A 267      47.800  15.861 -50.662  1.00  0.90           C  
ATOM   4165  O   GLU A 267      47.632  17.060 -50.434  1.00  0.90           O  
ATOM   4166  CB  GLU A 267      45.925  14.315 -50.209  1.00  0.90           C  
ATOM   4167  CG  GLU A 267      45.400  13.052 -49.560  1.00  0.90           C  
ATOM   4168  CD  GLU A 267      44.108  12.593 -50.192  1.00  0.90           C  
ATOM   4169  OE1 GLU A 267      43.953  12.731 -51.387  1.00  0.90           O  
ATOM   4170  OE2 GLU A 267      43.276  12.115 -49.479  1.00  0.90           O  
ATOM   4171  H   GLU A 267      46.363  15.700 -47.980  1.00  0.90           H  
ATOM   4172  HA  GLU A 267      47.970  13.973 -49.723  1.00  0.90           H  
ATOM   4173 1HB  GLU A 267      45.212  15.081 -49.980  1.00  0.90           H  
ATOM   4174 2HB  GLU A 267      45.941  14.185 -51.294  1.00  0.90           H  
ATOM   4175 1HG  GLU A 267      46.145  12.264 -49.650  1.00  0.90           H  
ATOM   4176 2HG  GLU A 267      45.240  13.250 -48.502  1.00  0.90           H  
ATOM   4177  N   ARG A 268      48.455  15.408 -51.707  1.00  0.87           N  
ATOM   4178  CA  ARG A 268      48.921  16.304 -52.739  1.00  0.87           C  
ATOM   4179  C   ARG A 268      47.959  16.253 -53.913  1.00  0.87           C  
ATOM   4180  O   ARG A 268      47.403  15.195 -54.219  1.00  0.87           O  
ATOM   4181  CB  ARG A 268      50.327  15.938 -53.124  1.00  0.87           C  
ATOM   4182  CG  ARG A 268      51.387  16.599 -52.245  1.00  0.87           C  
ATOM   4183  CD  ARG A 268      51.412  16.171 -50.784  1.00  0.87           C  
ATOM   4184  NE  ARG A 268      52.583  16.749 -50.084  1.00  0.87           N  
ATOM   4185  CZ  ARG A 268      52.892  16.629 -48.767  1.00  0.87           C  
ATOM   4186  NH1 ARG A 268      52.143  15.947 -47.917  1.00  0.87           N  
ATOM   4187  NH2 ARG A 268      53.990  17.227 -48.338  1.00  0.87           N  
ATOM   4188  H   ARG A 268      48.596  14.413 -51.806  1.00  0.87           H  
ATOM   4189  HA  ARG A 268      48.934  17.323 -52.349  1.00  0.87           H  
ATOM   4190 1HB  ARG A 268      50.459  14.860 -53.071  1.00  0.87           H  
ATOM   4191 2HB  ARG A 268      50.506  16.246 -54.153  1.00  0.87           H  
ATOM   4192 1HG  ARG A 268      52.370  16.404 -52.649  1.00  0.87           H  
ATOM   4193 2HG  ARG A 268      51.174  17.651 -52.281  1.00  0.87           H  
ATOM   4194 1HD  ARG A 268      50.520  16.534 -50.283  1.00  0.87           H  
ATOM   4195 2HD  ARG A 268      51.459  15.087 -50.704  1.00  0.87           H  
ATOM   4196  HE  ARG A 268      53.242  17.318 -50.635  1.00  0.87           H  
ATOM   4197 1HH1 ARG A 268      51.277  15.484 -48.219  1.00  0.87           H  
ATOM   4198 2HH1 ARG A 268      52.417  15.886 -46.950  1.00  0.87           H  
ATOM   4199 1HH2 ARG A 268      54.556  17.756 -49.018  1.00  0.87           H  
ATOM   4200 2HH2 ARG A 268      54.262  17.171 -47.372  1.00  0.87           H  
ATOM   4201  N   ILE A 269      47.739  17.397 -54.547  1.00  0.85           N  
ATOM   4202  CA  ILE A 269      46.801  17.477 -55.664  1.00  0.85           C  
ATOM   4203  C   ILE A 269      47.435  17.981 -56.936  1.00  0.85           C  
ATOM   4204  O   ILE A 269      48.155  18.980 -56.929  1.00  0.85           O  
ATOM   4205  CB  ILE A 269      45.597  18.392 -55.336  1.00  0.85           C  
ATOM   4206  CG1 ILE A 269      44.914  17.922 -54.100  1.00  0.85           C  
ATOM   4207  CG2 ILE A 269      44.591  18.421 -56.483  1.00  0.85           C  
ATOM   4208  CD1 ILE A 269      45.391  18.647 -52.930  1.00  0.85           C  
ATOM   4209  H   ILE A 269      48.249  18.226 -54.236  1.00  0.85           H  
ATOM   4210  HA  ILE A 269      46.418  16.478 -55.862  1.00  0.85           H  
ATOM   4211  HB  ILE A 269      45.958  19.405 -55.153  1.00  0.85           H  
ATOM   4212 1HG1 ILE A 269      43.838  18.077 -54.192  1.00  0.85           H  
ATOM   4213 2HG1 ILE A 269      45.099  16.855 -53.957  1.00  0.85           H  
ATOM   4214 1HG2 ILE A 269      43.763  19.078 -56.223  1.00  0.85           H  
ATOM   4215 2HG2 ILE A 269      45.063  18.787 -57.379  1.00  0.85           H  
ATOM   4216 3HG2 ILE A 269      44.215  17.416 -56.663  1.00  0.85           H  
ATOM   4217 1HD1 ILE A 269      44.887  18.295 -52.062  1.00  0.85           H  
ATOM   4218 2HD1 ILE A 269      46.462  18.501 -52.801  1.00  0.85           H  
ATOM   4219 3HD1 ILE A 269      45.186  19.705 -53.063  1.00  0.85           H  
ATOM   4220  N   TYR A 270      47.205  17.272 -58.029  1.00  0.85           N  
ATOM   4221  CA  TYR A 270      47.674  17.772 -59.304  1.00  0.85           C  
ATOM   4222  C   TYR A 270      46.495  18.470 -59.970  1.00  0.85           C  
ATOM   4223  O   TYR A 270      45.363  17.964 -59.914  1.00  0.85           O  
ATOM   4224  CB  TYR A 270      48.174  16.652 -60.209  1.00  0.85           C  
ATOM   4225  CG  TYR A 270      49.450  15.973 -59.820  1.00  0.85           C  
ATOM   4226  CD1 TYR A 270      49.423  14.888 -58.964  1.00  0.85           C  
ATOM   4227  CD2 TYR A 270      50.648  16.405 -60.357  1.00  0.85           C  
ATOM   4228  CE1 TYR A 270      50.597  14.236 -58.646  1.00  0.85           C  
ATOM   4229  CE2 TYR A 270      51.821  15.757 -60.048  1.00  0.85           C  
ATOM   4230  CZ  TYR A 270      51.802  14.671 -59.198  1.00  0.85           C  
ATOM   4231  OH  TYR A 270      52.975  14.014 -58.891  1.00  0.85           O  
ATOM   4232  H   TYR A 270      46.658  16.424 -57.978  1.00  0.85           H  
ATOM   4233  HA  TYR A 270      48.464  18.503 -59.153  1.00  0.85           H  
ATOM   4234 1HB  TYR A 270      47.409  15.885 -60.269  1.00  0.85           H  
ATOM   4235 2HB  TYR A 270      48.303  17.047 -61.218  1.00  0.85           H  
ATOM   4236  HD1 TYR A 270      48.477  14.545 -58.547  1.00  0.85           H  
ATOM   4237  HD2 TYR A 270      50.664  17.256 -61.032  1.00  0.85           H  
ATOM   4238  HE1 TYR A 270      50.579  13.378 -57.974  1.00  0.85           H  
ATOM   4239  HE2 TYR A 270      52.761  16.098 -60.479  1.00  0.85           H  
ATOM   4240  HH  TYR A 270      52.822  13.407 -58.162  1.00  0.85           H  
ATOM   4241  N   ILE A 271      46.756  19.623 -60.566  1.00  0.86           N  
ATOM   4242  CA  ILE A 271      45.758  20.369 -61.314  1.00  0.86           C  
ATOM   4243  C   ILE A 271      46.247  20.680 -62.731  1.00  0.86           C  
ATOM   4244  O   ILE A 271      47.337  21.226 -62.913  1.00  0.86           O  
ATOM   4245  CB  ILE A 271      45.414  21.674 -60.588  1.00  0.86           C  
ATOM   4246  CG1 ILE A 271      44.964  21.383 -59.160  1.00  0.86           C  
ATOM   4247  CG2 ILE A 271      44.336  22.391 -61.346  1.00  0.86           C  
ATOM   4248  CD1 ILE A 271      46.107  21.458 -58.160  1.00  0.86           C  
ATOM   4249  H   ILE A 271      47.699  19.997 -60.496  1.00  0.86           H  
ATOM   4250  HA  ILE A 271      44.852  19.768 -61.396  1.00  0.86           H  
ATOM   4251  HB  ILE A 271      46.283  22.295 -60.523  1.00  0.86           H  
ATOM   4252 1HG1 ILE A 271      44.209  22.106 -58.874  1.00  0.86           H  
ATOM   4253 2HG1 ILE A 271      44.516  20.394 -59.122  1.00  0.86           H  
ATOM   4254 1HG2 ILE A 271      44.084  23.313 -60.836  1.00  0.86           H  
ATOM   4255 2HG2 ILE A 271      44.673  22.614 -62.358  1.00  0.86           H  
ATOM   4256 3HG2 ILE A 271      43.469  21.741 -61.394  1.00  0.86           H  
ATOM   4257 1HD1 ILE A 271      45.740  21.257 -57.155  1.00  0.86           H  
ATOM   4258 2HD1 ILE A 271      46.883  20.745 -58.405  1.00  0.86           H  
ATOM   4259 3HD1 ILE A 271      46.518  22.434 -58.199  1.00  0.86           H  
ATOM   4260  N   PHE A 272      45.483  20.324 -63.748  1.00  0.89           N  
ATOM   4261  CA  PHE A 272      45.927  20.654 -65.093  1.00  0.89           C  
ATOM   4262  C   PHE A 272      45.414  22.037 -65.448  1.00  0.89           C  
ATOM   4263  O   PHE A 272      44.215  22.294 -65.356  1.00  0.89           O  
ATOM   4264  CB  PHE A 272      45.461  19.652 -66.151  1.00  0.89           C  
ATOM   4265  CG  PHE A 272      46.073  19.980 -67.477  1.00  0.89           C  
ATOM   4266  CD1 PHE A 272      47.407  19.681 -67.697  1.00  0.89           C  
ATOM   4267  CD2 PHE A 272      45.360  20.609 -68.479  1.00  0.89           C  
ATOM   4268  CE1 PHE A 272      48.018  20.002 -68.872  1.00  0.89           C  
ATOM   4269  CE2 PHE A 272      45.973  20.936 -69.662  1.00  0.89           C  
ATOM   4270  CZ  PHE A 272      47.310  20.634 -69.855  1.00  0.89           C  
ATOM   4271  H   PHE A 272      44.593  19.870 -63.589  1.00  0.89           H  
ATOM   4272  HA  PHE A 272      47.010  20.684 -65.118  1.00  0.89           H  
ATOM   4273 1HB  PHE A 272      45.751  18.644 -65.868  1.00  0.89           H  
ATOM   4274 2HB  PHE A 272      44.374  19.679 -66.241  1.00  0.89           H  
ATOM   4275  HD1 PHE A 272      47.973  19.190 -66.909  1.00  0.89           H  
ATOM   4276  HD2 PHE A 272      44.313  20.854 -68.314  1.00  0.89           H  
ATOM   4277  HE1 PHE A 272      49.068  19.758 -69.017  1.00  0.89           H  
ATOM   4278  HE2 PHE A 272      45.404  21.440 -70.439  1.00  0.89           H  
ATOM   4279  HZ  PHE A 272      47.805  20.894 -70.779  1.00  0.89           H  
ATOM   4280  N   THR A 273      46.316  22.928 -65.837  1.00  0.93           N  
ATOM   4281  CA  THR A 273      45.920  24.271 -66.208  1.00  0.93           C  
ATOM   4282  C   THR A 273      46.309  24.551 -67.673  1.00  0.93           C  
ATOM   4283  O   THR A 273      47.473  24.874 -67.951  1.00  0.93           O  
ATOM   4284  CB  THR A 273      46.544  25.332 -65.275  1.00  0.93           C  
ATOM   4285  OG1 THR A 273      46.154  25.092 -63.897  1.00  0.93           O  
ATOM   4286  CG2 THR A 273      46.092  26.713 -65.696  1.00  0.93           C  
ATOM   4287  H   THR A 273      47.302  22.662 -65.879  1.00  0.93           H  
ATOM   4288  HA  THR A 273      44.853  24.366 -66.065  1.00  0.93           H  
ATOM   4289  HB  THR A 273      47.631  25.276 -65.343  1.00  0.93           H  
ATOM   4290  HG1 THR A 273      46.593  24.284 -63.589  1.00  0.93           H  
ATOM   4291 1HG2 THR A 273      46.539  27.459 -65.043  1.00  0.93           H  
ATOM   4292 2HG2 THR A 273      46.398  26.896 -66.710  1.00  0.93           H  
ATOM   4293 3HG2 THR A 273      45.008  26.777 -65.630  1.00  0.93           H  
ATOM   4294  N   PRO A 274      45.348  24.493 -68.626  1.00  0.96           N  
ATOM   4295  CA  PRO A 274      45.512  24.692 -70.063  1.00  0.96           C  
ATOM   4296  C   PRO A 274      46.115  26.048 -70.407  1.00  0.96           C  
ATOM   4297  O   PRO A 274      46.744  26.210 -71.450  1.00  0.96           O  
ATOM   4298  CB  PRO A 274      44.067  24.625 -70.573  1.00  0.96           C  
ATOM   4299  CG  PRO A 274      43.341  23.803 -69.566  1.00  0.96           C  
ATOM   4300  CD  PRO A 274      43.960  24.149 -68.248  1.00  0.96           C  
ATOM   4301  HA  PRO A 274      46.121  23.877 -70.481  1.00  0.96           H  
ATOM   4302 1HB  PRO A 274      43.656  25.644 -70.669  1.00  0.96           H  
ATOM   4303 2HB  PRO A 274      44.039  24.183 -71.571  1.00  0.96           H  
ATOM   4304 1HG  PRO A 274      42.264  24.025 -69.599  1.00  0.96           H  
ATOM   4305 2HG  PRO A 274      43.454  22.747 -69.806  1.00  0.96           H  
ATOM   4306 1HD  PRO A 274      43.447  25.004 -67.780  1.00  0.96           H  
ATOM   4307 2HD  PRO A 274      43.916  23.243 -67.640  1.00  0.96           H  
ATOM   4308  N   ASP A 275      45.986  27.004 -69.488  1.00  0.98           N  
ATOM   4309  CA  ASP A 275      46.494  28.353 -69.689  1.00  0.98           C  
ATOM   4310  C   ASP A 275      47.990  28.441 -69.376  1.00  0.98           C  
ATOM   4311  O   ASP A 275      48.683  29.323 -69.887  1.00  0.98           O  
ATOM   4312  CB  ASP A 275      45.672  29.346 -68.864  1.00  0.98           C  
ATOM   4313  CG  ASP A 275      44.200  29.409 -69.372  1.00  0.98           C  
ATOM   4314  OD1 ASP A 275      43.991  29.621 -70.562  1.00  0.98           O  
ATOM   4315  OD2 ASP A 275      43.282  29.232 -68.586  1.00  0.98           O  
ATOM   4316  H   ASP A 275      45.480  26.808 -68.639  1.00  0.98           H  
ATOM   4317  HA  ASP A 275      46.364  28.610 -70.738  1.00  0.98           H  
ATOM   4318 1HB  ASP A 275      45.682  29.049 -67.815  1.00  0.98           H  
ATOM   4319 2HB  ASP A 275      46.120  30.339 -68.927  1.00  0.98           H  
ATOM   4320  N   LEU A 276      48.480  27.544 -68.516  1.00  0.97           N  
ATOM   4321  CA  LEU A 276      49.903  27.483 -68.204  1.00  0.97           C  
ATOM   4322  C   LEU A 276      50.474  26.328 -69.021  1.00  0.97           C  
ATOM   4323  O   LEU A 276      51.692  26.140 -69.106  1.00  0.97           O  
ATOM   4324  CB  LEU A 276      50.130  27.276 -66.711  1.00  0.97           C  
ATOM   4325  CG  LEU A 276      49.561  28.384 -65.816  1.00  0.97           C  
ATOM   4326  CD1 LEU A 276      49.753  28.012 -64.352  1.00  0.97           C  
ATOM   4327  CD2 LEU A 276      50.259  29.694 -66.144  1.00  0.97           C  
ATOM   4328  H   LEU A 276      47.880  26.827 -68.123  1.00  0.97           H  
ATOM   4329  HA  LEU A 276      50.384  28.407 -68.517  1.00  0.97           H  
ATOM   4330 1HB  LEU A 276      49.672  26.329 -66.420  1.00  0.97           H  
ATOM   4331 2HB  LEU A 276      51.198  27.213 -66.530  1.00  0.97           H  
ATOM   4332  HG  LEU A 276      48.498  28.489 -66.003  1.00  0.97           H  
ATOM   4333 1HD1 LEU A 276      49.338  28.798 -63.720  1.00  0.97           H  
ATOM   4334 2HD1 LEU A 276      49.242  27.070 -64.142  1.00  0.97           H  
ATOM   4335 3HD1 LEU A 276      50.799  27.907 -64.147  1.00  0.97           H  
ATOM   4336 1HD2 LEU A 276      49.854  30.491 -65.518  1.00  0.97           H  
ATOM   4337 2HD2 LEU A 276      51.328  29.595 -65.959  1.00  0.97           H  
ATOM   4338 3HD2 LEU A 276      50.095  29.940 -67.197  1.00  0.97           H  
ATOM   4339  N   CYS A 277      49.559  25.577 -69.657  1.00  0.94           N  
ATOM   4340  CA  CYS A 277      49.825  24.432 -70.504  1.00  0.94           C  
ATOM   4341  C   CYS A 277      50.663  23.384 -69.794  1.00  0.94           C  
ATOM   4342  O   CYS A 277      51.581  22.798 -70.377  1.00  0.94           O  
ATOM   4343  CB  CYS A 277      50.561  24.914 -71.750  1.00  0.94           C  
ATOM   4344  SG  CYS A 277      51.002  23.665 -72.946  1.00  0.94           S  
ATOM   4345  H   CYS A 277      48.580  25.803 -69.478  1.00  0.94           H  
ATOM   4346  HA  CYS A 277      48.878  23.983 -70.799  1.00  0.94           H  
ATOM   4347 1HB  CYS A 277      49.935  25.653 -72.255  1.00  0.94           H  
ATOM   4348 2HB  CYS A 277      51.475  25.422 -71.452  1.00  0.94           H  
ATOM   4349  N   ARG A 278      50.291  23.106 -68.554  1.00  0.89           N  
ATOM   4350  CA  ARG A 278      51.005  22.129 -67.744  1.00  0.89           C  
ATOM   4351  C   ARG A 278      50.238  21.721 -66.492  1.00  0.89           C  
ATOM   4352  O   ARG A 278      49.253  22.355 -66.102  1.00  0.89           O  
ATOM   4353  CB  ARG A 278      52.370  22.684 -67.338  1.00  0.89           C  
ATOM   4354  CG  ARG A 278      52.298  23.926 -66.489  1.00  0.89           C  
ATOM   4355  CD  ARG A 278      53.627  24.452 -66.129  1.00  0.89           C  
ATOM   4356  NE  ARG A 278      53.505  25.693 -65.406  1.00  0.89           N  
ATOM   4357  CZ  ARG A 278      53.302  25.771 -64.084  1.00  0.89           C  
ATOM   4358  NH1 ARG A 278      53.219  24.682 -63.375  1.00  0.89           N  
ATOM   4359  NH2 ARG A 278      53.191  26.940 -63.505  1.00  0.89           N  
ATOM   4360  H   ARG A 278      49.493  23.624 -68.179  1.00  0.89           H  
ATOM   4361  HA  ARG A 278      51.167  21.240 -68.353  1.00  0.89           H  
ATOM   4362 1HB  ARG A 278      52.898  21.936 -66.760  1.00  0.89           H  
ATOM   4363 2HB  ARG A 278      52.970  22.904 -68.216  1.00  0.89           H  
ATOM   4364 1HG  ARG A 278      51.762  24.694 -67.021  1.00  0.89           H  
ATOM   4365 2HG  ARG A 278      51.764  23.692 -65.567  1.00  0.89           H  
ATOM   4366 1HD  ARG A 278      54.135  23.745 -65.489  1.00  0.89           H  
ATOM   4367 2HD  ARG A 278      54.220  24.630 -67.031  1.00  0.89           H  
ATOM   4368  HE  ARG A 278      53.566  26.555 -65.930  1.00  0.89           H  
ATOM   4369 1HH1 ARG A 278      53.321  23.777 -63.823  1.00  0.89           H  
ATOM   4370 2HH1 ARG A 278      53.070  24.743 -62.383  1.00  0.89           H  
ATOM   4371 1HH2 ARG A 278      53.260  27.783 -64.058  1.00  0.89           H  
ATOM   4372 2HH2 ARG A 278      53.029  26.998 -62.509  1.00  0.89           H  
ATOM   4373  N   SER A 279      50.715  20.662 -65.850  1.00  0.84           N  
ATOM   4374  CA  SER A 279      50.179  20.241 -64.564  1.00  0.84           C  
ATOM   4375  C   SER A 279      50.891  20.954 -63.417  1.00  0.84           C  
ATOM   4376  O   SER A 279      52.124  21.031 -63.405  1.00  0.84           O  
ATOM   4377  CB  SER A 279      50.323  18.736 -64.427  1.00  0.84           C  
ATOM   4378  OG  SER A 279      49.967  18.304 -63.153  1.00  0.84           O  
ATOM   4379  H   SER A 279      51.493  20.149 -66.245  1.00  0.84           H  
ATOM   4380  HA  SER A 279      49.128  20.499 -64.518  1.00  0.84           H  
ATOM   4381 1HB  SER A 279      49.678  18.251 -65.161  1.00  0.84           H  
ATOM   4382 2HB  SER A 279      51.347  18.439 -64.644  1.00  0.84           H  
ATOM   4383  HG  SER A 279      49.131  18.742 -62.954  1.00  0.84           H  
ATOM   4384  N   ILE A 280      50.124  21.470 -62.457  1.00  0.79           N  
ATOM   4385  CA  ILE A 280      50.710  22.106 -61.289  1.00  0.79           C  
ATOM   4386  C   ILE A 280      50.373  21.267 -60.074  1.00  0.79           C  
ATOM   4387  O   ILE A 280      49.270  20.738 -59.944  1.00  0.79           O  
ATOM   4388  CB  ILE A 280      50.223  23.558 -61.103  1.00  0.79           C  
ATOM   4389  CG1 ILE A 280      50.992  24.240 -59.980  1.00  0.79           C  
ATOM   4390  CG2 ILE A 280      48.749  23.570 -60.762  1.00  0.79           C  
ATOM   4391  CD1 ILE A 280      50.855  25.753 -60.000  1.00  0.79           C  
ATOM   4392  H   ILE A 280      49.113  21.409 -62.545  1.00  0.79           H  
ATOM   4393  HA  ILE A 280      51.793  22.125 -61.396  1.00  0.79           H  
ATOM   4394  HB  ILE A 280      50.389  24.122 -62.022  1.00  0.79           H  
ATOM   4395 1HG1 ILE A 280      50.629  23.877 -59.013  1.00  0.79           H  
ATOM   4396 2HG1 ILE A 280      52.025  23.973 -60.071  1.00  0.79           H  
ATOM   4397 1HG2 ILE A 280      48.407  24.595 -60.633  1.00  0.79           H  
ATOM   4398 2HG2 ILE A 280      48.201  23.107 -61.569  1.00  0.79           H  
ATOM   4399 3HG2 ILE A 280      48.587  23.014 -59.835  1.00  0.79           H  
ATOM   4400 1HD1 ILE A 280      51.429  26.186 -59.197  1.00  0.79           H  
ATOM   4401 2HD1 ILE A 280      51.227  26.136 -60.951  1.00  0.79           H  
ATOM   4402 3HD1 ILE A 280      49.806  26.024 -59.886  1.00  0.79           H  
ATOM   4403  N   HIS A 281      51.343  21.114 -59.208  1.00  0.76           N  
ATOM   4404  CA  HIS A 281      51.190  20.333 -57.998  1.00  0.76           C  
ATOM   4405  C   HIS A 281      50.971  21.244 -56.810  1.00  0.76           C  
ATOM   4406  O   HIS A 281      51.660  22.249 -56.687  1.00  0.76           O  
ATOM   4407  CB  HIS A 281      52.460  19.486 -57.881  1.00  0.76           C  
ATOM   4408  CG  HIS A 281      52.672  18.608 -56.714  1.00  0.76           C  
ATOM   4409  ND1 HIS A 281      53.204  19.063 -55.531  1.00  0.76           N  
ATOM   4410  CD2 HIS A 281      52.490  17.285 -56.561  1.00  0.76           C  
ATOM   4411  CE1 HIS A 281      53.358  18.053 -54.708  1.00  0.76           C  
ATOM   4412  NE2 HIS A 281      52.950  16.953 -55.320  1.00  0.76           N  
ATOM   4413  H   HIS A 281      52.227  21.564 -59.391  1.00  0.76           H  
ATOM   4414  HA  HIS A 281      50.330  19.671 -58.083  1.00  0.76           H  
ATOM   4415 1HB  HIS A 281      52.520  18.847 -58.764  1.00  0.76           H  
ATOM   4416 2HB  HIS A 281      53.317  20.156 -57.927  1.00  0.76           H  
ATOM   4417  HD1 HIS A 281      53.487  19.999 -55.328  1.00  0.76           H  
ATOM   4418  HD2 HIS A 281      52.117  16.519 -57.214  1.00  0.76           H  
ATOM   4419  HE1 HIS A 281      53.786  18.204 -53.721  1.00  0.76           H  
ATOM   4420  N   MET A 282      50.043  20.881 -55.927  1.00  0.74           N  
ATOM   4421  CA  MET A 282      49.812  21.659 -54.718  1.00  0.74           C  
ATOM   4422  C   MET A 282      49.927  20.810 -53.463  1.00  0.74           C  
ATOM   4423  O   MET A 282      49.535  19.636 -53.436  1.00  0.74           O  
ATOM   4424  CB  MET A 282      48.455  22.352 -54.779  1.00  0.74           C  
ATOM   4425  CG  MET A 282      48.329  23.355 -55.896  1.00  0.74           C  
ATOM   4426  SD  MET A 282      46.816  24.335 -55.796  1.00  0.74           S  
ATOM   4427  CE  MET A 282      46.846  25.288 -57.330  1.00  0.74           C  
ATOM   4428  H   MET A 282      49.465  20.066 -56.126  1.00  0.74           H  
ATOM   4429  HA  MET A 282      50.575  22.418 -54.642  1.00  0.74           H  
ATOM   4430 1HB  MET A 282      47.664  21.608 -54.890  1.00  0.74           H  
ATOM   4431 2HB  MET A 282      48.287  22.885 -53.848  1.00  0.74           H  
ATOM   4432 1HG  MET A 282      49.165  24.002 -55.836  1.00  0.74           H  
ATOM   4433 2HG  MET A 282      48.368  22.852 -56.857  1.00  0.74           H  
ATOM   4434 1HE  MET A 282      45.967  25.933 -57.373  1.00  0.74           H  
ATOM   4435 2HE  MET A 282      47.735  25.889 -57.362  1.00  0.74           H  
ATOM   4436 3HE  MET A 282      46.843  24.626 -58.184  1.00  0.74           H  
ATOM   4437  N   GLU A 283      50.429  21.430 -52.395  1.00  0.73           N  
ATOM   4438  CA  GLU A 283      50.596  20.744 -51.119  1.00  0.73           C  
ATOM   4439  C   GLU A 283      49.769  21.397 -50.033  1.00  0.73           C  
ATOM   4440  O   GLU A 283      49.501  22.596 -50.073  1.00  0.73           O  
ATOM   4441  CB  GLU A 283      52.065  20.744 -50.668  1.00  0.73           C  
ATOM   4442  CG  GLU A 283      53.034  20.054 -51.598  1.00  0.73           C  
ATOM   4443  CD  GLU A 283      54.413  19.863 -51.010  1.00  0.73           C  
ATOM   4444  OE1 GLU A 283      55.108  20.816 -50.781  1.00  0.73           O  
ATOM   4445  OE2 GLU A 283      54.750  18.716 -50.778  1.00  0.73           O  
ATOM   4446  H   GLU A 283      50.721  22.405 -52.473  1.00  0.73           H  
ATOM   4447  HA  GLU A 283      50.255  19.714 -51.224  1.00  0.73           H  
ATOM   4448 1HB  GLU A 283      52.399  21.777 -50.549  1.00  0.73           H  
ATOM   4449 2HB  GLU A 283      52.143  20.263 -49.693  1.00  0.73           H  
ATOM   4450 1HG  GLU A 283      52.652  19.110 -51.845  1.00  0.73           H  
ATOM   4451 2HG  GLU A 283      53.108  20.633 -52.515  1.00  0.73           H  
ATOM   4452  N   PHE A 284      49.362  20.617 -49.050  1.00  0.72           N  
ATOM   4453  CA  PHE A 284      48.589  21.173 -47.949  1.00  0.72           C  
ATOM   4454  C   PHE A 284      49.375  22.194 -47.149  1.00  0.72           C  
ATOM   4455  O   PHE A 284      50.522  21.947 -46.775  1.00  0.72           O  
ATOM   4456  CB  PHE A 284      48.127  20.040 -47.048  1.00  0.72           C  
ATOM   4457  CG  PHE A 284      47.319  20.446 -45.873  1.00  0.72           C  
ATOM   4458  CD1 PHE A 284      46.013  20.867 -46.007  1.00  0.72           C  
ATOM   4459  CD2 PHE A 284      47.867  20.366 -44.606  1.00  0.72           C  
ATOM   4460  CE1 PHE A 284      45.285  21.209 -44.891  1.00  0.72           C  
ATOM   4461  CE2 PHE A 284      47.136  20.704 -43.499  1.00  0.72           C  
ATOM   4462  CZ  PHE A 284      45.843  21.123 -43.645  1.00  0.72           C  
ATOM   4463  H   PHE A 284      49.587  19.631 -49.061  1.00  0.72           H  
ATOM   4464  HA  PHE A 284      47.713  21.674 -48.353  1.00  0.72           H  
ATOM   4465 1HB  PHE A 284      47.556  19.330 -47.626  1.00  0.72           H  
ATOM   4466 2HB  PHE A 284      49.005  19.522 -46.675  1.00  0.72           H  
ATOM   4467  HD1 PHE A 284      45.571  20.938 -47.002  1.00  0.72           H  
ATOM   4468  HD2 PHE A 284      48.899  20.026 -44.493  1.00  0.72           H  
ATOM   4469  HE1 PHE A 284      44.271  21.554 -44.985  1.00  0.72           H  
ATOM   4470  HE2 PHE A 284      47.581  20.636 -42.507  1.00  0.72           H  
ATOM   4471  HZ  PHE A 284      45.264  21.391 -42.777  1.00  0.72           H  
ATOM   4472  N   GLU A 285      48.743  23.335 -46.882  1.00  0.72           N  
ATOM   4473  CA  GLU A 285      49.340  24.378 -46.063  1.00  0.72           C  
ATOM   4474  C   GLU A 285      48.633  24.530 -44.716  1.00  0.72           C  
ATOM   4475  O   GLU A 285      49.290  24.668 -43.682  1.00  0.72           O  
ATOM   4476  CB  GLU A 285      49.315  25.740 -46.785  1.00  0.72           C  
ATOM   4477  CG  GLU A 285      49.985  26.865 -45.969  1.00  0.72           C  
ATOM   4478  CD  GLU A 285      50.099  28.253 -46.642  1.00  0.72           C  
ATOM   4479  OE1 GLU A 285      49.765  28.428 -47.804  1.00  0.72           O  
ATOM   4480  OE2 GLU A 285      50.520  29.151 -45.943  1.00  0.72           O  
ATOM   4481  H   GLU A 285      47.812  23.472 -47.258  1.00  0.72           H  
ATOM   4482  HA  GLU A 285      50.378  24.109 -45.867  1.00  0.72           H  
ATOM   4483 1HB  GLU A 285      49.822  25.657 -47.748  1.00  0.72           H  
ATOM   4484 2HB  GLU A 285      48.279  26.029 -46.983  1.00  0.72           H  
ATOM   4485 1HG  GLU A 285      49.432  26.972 -45.042  1.00  0.72           H  
ATOM   4486 2HG  GLU A 285      50.986  26.530 -45.706  1.00  0.72           H  
ATOM   4487  N   LYS A 286      47.296  24.541 -44.724  1.00  0.73           N  
ATOM   4488  CA  LYS A 286      46.572  24.771 -43.466  1.00  0.73           C  
ATOM   4489  C   LYS A 286      45.084  24.442 -43.506  1.00  0.73           C  
ATOM   4490  O   LYS A 286      44.468  24.370 -44.571  1.00  0.73           O  
ATOM   4491  CB  LYS A 286      46.732  26.229 -43.019  1.00  0.73           C  
ATOM   4492  CG  LYS A 286      46.145  27.250 -43.972  1.00  0.73           C  
ATOM   4493  CD  LYS A 286      46.375  28.670 -43.471  1.00  0.73           C  
ATOM   4494  CE  LYS A 286      47.827  29.084 -43.683  1.00  0.73           C  
ATOM   4495  NZ  LYS A 286      48.100  30.482 -43.261  1.00  0.73           N  
ATOM   4496  H   LYS A 286      46.803  24.390 -45.603  1.00  0.73           H  
ATOM   4497  HA  LYS A 286      47.020  24.131 -42.706  1.00  0.73           H  
ATOM   4498 1HB  LYS A 286      46.228  26.366 -42.061  1.00  0.73           H  
ATOM   4499 2HB  LYS A 286      47.781  26.470 -42.868  1.00  0.73           H  
ATOM   4500 1HG  LYS A 286      46.610  27.139 -44.952  1.00  0.73           H  
ATOM   4501 2HG  LYS A 286      45.086  27.069 -44.065  1.00  0.73           H  
ATOM   4502 1HD  LYS A 286      45.721  29.355 -44.013  1.00  0.73           H  
ATOM   4503 2HD  LYS A 286      46.135  28.725 -42.409  1.00  0.73           H  
ATOM   4504 1HE  LYS A 286      48.477  28.410 -43.125  1.00  0.73           H  
ATOM   4505 2HE  LYS A 286      48.054  28.996 -44.740  1.00  0.73           H  
ATOM   4506 1HZ  LYS A 286      49.077  30.686 -43.445  1.00  0.73           H  
ATOM   4507 2HZ  LYS A 286      47.519  31.116 -43.786  1.00  0.73           H  
ATOM   4508 3HZ  LYS A 286      47.909  30.585 -42.277  1.00  0.73           H  
ATOM   4509  N   GLU A 287      44.486  24.273 -42.332  1.00  0.74           N  
ATOM   4510  CA  GLU A 287      43.038  24.115 -42.271  1.00  0.74           C  
ATOM   4511  C   GLU A 287      42.395  25.495 -42.277  1.00  0.74           C  
ATOM   4512  O   GLU A 287      42.884  26.405 -41.600  1.00  0.74           O  
ATOM   4513  CB  GLU A 287      42.617  23.356 -41.017  1.00  0.74           C  
ATOM   4514  CG  GLU A 287      43.162  21.944 -40.930  1.00  0.74           C  
ATOM   4515  CD  GLU A 287      42.679  21.179 -39.736  1.00  0.74           C  
ATOM   4516  OE1 GLU A 287      41.499  21.084 -39.540  1.00  0.74           O  
ATOM   4517  OE2 GLU A 287      43.512  20.657 -39.017  1.00  0.74           O  
ATOM   4518  H   GLU A 287      45.028  24.299 -41.478  1.00  0.74           H  
ATOM   4519  HA  GLU A 287      42.694  23.572 -43.153  1.00  0.74           H  
ATOM   4520 1HB  GLU A 287      42.944  23.904 -40.134  1.00  0.74           H  
ATOM   4521 2HB  GLU A 287      41.530  23.296 -40.983  1.00  0.74           H  
ATOM   4522 1HG  GLU A 287      42.901  21.408 -41.827  1.00  0.74           H  
ATOM   4523 2HG  GLU A 287      44.244  22.004 -40.878  1.00  0.74           H  
ATOM   4524  N   VAL A 288      41.312  25.645 -43.030  1.00  0.75           N  
ATOM   4525  CA  VAL A 288      40.587  26.904 -43.120  1.00  0.75           C  
ATOM   4526  C   VAL A 288      39.085  26.699 -42.955  1.00  0.75           C  
ATOM   4527  O   VAL A 288      38.591  25.568 -42.951  1.00  0.75           O  
ATOM   4528  CB  VAL A 288      40.841  27.590 -44.476  1.00  0.75           C  
ATOM   4529  CG1 VAL A 288      42.321  27.882 -44.682  1.00  0.75           C  
ATOM   4530  CG2 VAL A 288      40.339  26.705 -45.570  1.00  0.75           C  
ATOM   4531  H   VAL A 288      40.968  24.849 -43.568  1.00  0.75           H  
ATOM   4532  HA  VAL A 288      40.938  27.563 -42.325  1.00  0.75           H  
ATOM   4533  HB  VAL A 288      40.309  28.539 -44.499  1.00  0.75           H  
ATOM   4534 1HG1 VAL A 288      42.455  28.373 -45.642  1.00  0.75           H  
ATOM   4535 2HG1 VAL A 288      42.684  28.530 -43.885  1.00  0.75           H  
ATOM   4536 3HG1 VAL A 288      42.874  26.950 -44.676  1.00  0.75           H  
ATOM   4537 1HG2 VAL A 288      40.495  27.189 -46.514  1.00  0.75           H  
ATOM   4538 2HG2 VAL A 288      40.878  25.761 -45.555  1.00  0.75           H  
ATOM   4539 3HG2 VAL A 288      39.284  26.533 -45.416  1.00  0.75           H  
ATOM   4540  N   GLU A 289      38.360  27.800 -42.815  1.00  0.76           N  
ATOM   4541  CA  GLU A 289      36.905  27.754 -42.818  1.00  0.76           C  
ATOM   4542  C   GLU A 289      36.410  28.809 -43.793  1.00  0.76           C  
ATOM   4543  O   GLU A 289      36.800  29.976 -43.701  1.00  0.76           O  
ATOM   4544  CB  GLU A 289      36.343  28.006 -41.415  1.00  0.76           C  
ATOM   4545  CG  GLU A 289      34.819  27.954 -41.317  1.00  0.76           C  
ATOM   4546  CD  GLU A 289      34.307  28.181 -39.907  1.00  0.76           C  
ATOM   4547  OE1 GLU A 289      34.571  27.364 -39.058  1.00  0.76           O  
ATOM   4548  OE2 GLU A 289      33.667  29.186 -39.680  1.00  0.76           O  
ATOM   4549  H   GLU A 289      38.822  28.696 -42.764  1.00  0.76           H  
ATOM   4550  HA  GLU A 289      36.575  26.777 -43.172  1.00  0.76           H  
ATOM   4551 1HB  GLU A 289      36.745  27.262 -40.727  1.00  0.76           H  
ATOM   4552 2HB  GLU A 289      36.667  28.985 -41.066  1.00  0.76           H  
ATOM   4553 1HG  GLU A 289      34.394  28.710 -41.977  1.00  0.76           H  
ATOM   4554 2HG  GLU A 289      34.481  26.978 -41.670  1.00  0.76           H  
ATOM   4555  N   VAL A 290      35.571  28.402 -44.736  1.00  0.76           N  
ATOM   4556  CA  VAL A 290      35.062  29.332 -45.733  1.00  0.76           C  
ATOM   4557  C   VAL A 290      33.550  29.373 -45.695  1.00  0.76           C  
ATOM   4558  O   VAL A 290      32.887  28.368 -45.922  1.00  0.76           O  
ATOM   4559  CB  VAL A 290      35.555  28.907 -47.130  1.00  0.76           C  
ATOM   4560  CG1 VAL A 290      35.012  29.842 -48.206  1.00  0.76           C  
ATOM   4561  CG2 VAL A 290      37.105  28.904 -47.155  1.00  0.76           C  
ATOM   4562  H   VAL A 290      35.289  27.420 -44.759  1.00  0.76           H  
ATOM   4563  HA  VAL A 290      35.445  30.328 -45.515  1.00  0.76           H  
ATOM   4564  HB  VAL A 290      35.181  27.910 -47.346  1.00  0.76           H  
ATOM   4565 1HG1 VAL A 290      35.361  29.512 -49.182  1.00  0.76           H  
ATOM   4566 2HG1 VAL A 290      33.927  29.822 -48.188  1.00  0.76           H  
ATOM   4567 3HG1 VAL A 290      35.356  30.845 -48.022  1.00  0.76           H  
ATOM   4568 1HG2 VAL A 290      37.462  28.597 -48.135  1.00  0.76           H  
ATOM   4569 2HG2 VAL A 290      37.475  29.905 -46.941  1.00  0.76           H  
ATOM   4570 3HG2 VAL A 290      37.488  28.212 -46.408  1.00  0.76           H  
ATOM   4571  N   LYS A 291      32.986  30.524 -45.358  1.00  0.76           N  
ATOM   4572  CA  LYS A 291      31.532  30.638 -45.250  1.00  0.76           C  
ATOM   4573  C   LYS A 291      30.909  29.576 -44.337  1.00  0.76           C  
ATOM   4574  O   LYS A 291      29.832  29.057 -44.617  1.00  0.76           O  
ATOM   4575  CB  LYS A 291      30.899  30.584 -46.633  1.00  0.76           C  
ATOM   4576  CG  LYS A 291      31.346  31.669 -47.566  1.00  0.76           C  
ATOM   4577  CD  LYS A 291      30.839  32.977 -47.062  1.00  0.76           C  
ATOM   4578  CE  LYS A 291      31.121  34.122 -48.006  1.00  0.76           C  
ATOM   4579  NZ  LYS A 291      30.491  35.377 -47.502  1.00  0.76           N  
ATOM   4580  H   LYS A 291      33.570  31.328 -45.177  1.00  0.76           H  
ATOM   4581  HA  LYS A 291      31.302  31.612 -44.818  1.00  0.76           H  
ATOM   4582 1HB  LYS A 291      31.095  29.625 -47.108  1.00  0.76           H  
ATOM   4583 2HB  LYS A 291      29.820  30.684 -46.532  1.00  0.76           H  
ATOM   4584 1HG  LYS A 291      32.427  31.696 -47.653  1.00  0.76           H  
ATOM   4585 2HG  LYS A 291      30.920  31.501 -48.541  1.00  0.76           H  
ATOM   4586 1HD  LYS A 291      29.760  32.902 -46.924  1.00  0.76           H  
ATOM   4587 2HD  LYS A 291      31.291  33.196 -46.098  1.00  0.76           H  
ATOM   4588 1HE  LYS A 291      32.195  34.268 -48.096  1.00  0.76           H  
ATOM   4589 2HE  LYS A 291      30.708  33.885 -48.991  1.00  0.76           H  
ATOM   4590 1HZ  LYS A 291      30.658  36.134 -48.137  1.00  0.76           H  
ATOM   4591 2HZ  LYS A 291      29.473  35.184 -47.442  1.00  0.76           H  
ATOM   4592 3HZ  LYS A 291      30.845  35.611 -46.594  1.00  0.76           H  
ATOM   4593  N   GLY A 292      31.591  29.273 -43.231  1.00  0.76           N  
ATOM   4594  CA  GLY A 292      31.125  28.296 -42.253  1.00  0.76           C  
ATOM   4595  C   GLY A 292      31.458  26.842 -42.614  1.00  0.76           C  
ATOM   4596  O   GLY A 292      31.113  25.927 -41.863  1.00  0.76           O  
ATOM   4597  H   GLY A 292      32.470  29.739 -43.059  1.00  0.76           H  
ATOM   4598 1HA  GLY A 292      31.569  28.533 -41.284  1.00  0.76           H  
ATOM   4599 2HA  GLY A 292      30.048  28.399 -42.134  1.00  0.76           H  
ATOM   4600  N   ILE A 293      32.120  26.621 -43.748  1.00  0.75           N  
ATOM   4601  CA  ILE A 293      32.462  25.279 -44.184  1.00  0.75           C  
ATOM   4602  C   ILE A 293      33.946  24.950 -43.988  1.00  0.75           C  
ATOM   4603  O   ILE A 293      34.809  25.634 -44.543  1.00  0.75           O  
ATOM   4604  CB  ILE A 293      32.139  25.133 -45.673  1.00  0.75           C  
ATOM   4605  CG1 ILE A 293      30.687  25.363 -45.904  1.00  0.75           C  
ATOM   4606  CG2 ILE A 293      32.551  23.782 -46.181  1.00  0.75           C  
ATOM   4607  CD1 ILE A 293      30.364  25.490 -47.325  1.00  0.75           C  
ATOM   4608  H   ILE A 293      32.363  27.397 -44.360  1.00  0.75           H  
ATOM   4609  HA  ILE A 293      31.829  24.584 -43.651  1.00  0.75           H  
ATOM   4610  HB  ILE A 293      32.679  25.895 -46.232  1.00  0.75           H  
ATOM   4611 1HG1 ILE A 293      30.123  24.525 -45.492  1.00  0.75           H  
ATOM   4612 2HG1 ILE A 293      30.371  26.281 -45.398  1.00  0.75           H  
ATOM   4613 1HG2 ILE A 293      32.319  23.723 -47.236  1.00  0.75           H  
ATOM   4614 2HG2 ILE A 293      33.615  23.653 -46.037  1.00  0.75           H  
ATOM   4615 3HG2 ILE A 293      32.014  23.004 -45.640  1.00  0.75           H  
ATOM   4616 1HD1 ILE A 293      29.318  25.638 -47.397  1.00  0.75           H  
ATOM   4617 2HD1 ILE A 293      30.898  26.346 -47.748  1.00  0.75           H  
ATOM   4618 3HD1 ILE A 293      30.647  24.591 -47.854  1.00  0.75           H  
ATOM   4619  N   PRO A 294      34.301  23.958 -43.158  1.00  0.73           N  
ATOM   4620  CA  PRO A 294      35.667  23.531 -42.965  1.00  0.73           C  
ATOM   4621  C   PRO A 294      36.224  23.121 -44.310  1.00  0.73           C  
ATOM   4622  O   PRO A 294      35.537  22.465 -45.095  1.00  0.73           O  
ATOM   4623  CB  PRO A 294      35.524  22.336 -42.021  1.00  0.73           C  
ATOM   4624  CG  PRO A 294      34.234  22.605 -41.275  1.00  0.73           C  
ATOM   4625  CD  PRO A 294      33.325  23.271 -42.298  1.00  0.73           C  
ATOM   4626  HA  PRO A 294      36.258  24.344 -42.517  1.00  0.73           H  
ATOM   4627 1HB  PRO A 294      35.502  21.401 -42.600  1.00  0.73           H  
ATOM   4628 2HB  PRO A 294      36.403  22.282 -41.361  1.00  0.73           H  
ATOM   4629 1HG  PRO A 294      33.815  21.666 -40.881  1.00  0.73           H  
ATOM   4630 2HG  PRO A 294      34.431  23.255 -40.408  1.00  0.73           H  
ATOM   4631 1HD  PRO A 294      32.749  22.528 -42.869  1.00  0.73           H  
ATOM   4632 2HD  PRO A 294      32.691  23.987 -41.757  1.00  0.73           H  
ATOM   4633  N   ALA A 295      37.469  23.454 -44.560  1.00  0.71           N  
ATOM   4634  CA  ALA A 295      38.098  23.112 -45.822  1.00  0.71           C  
ATOM   4635  C   ALA A 295      39.596  23.032 -45.649  1.00  0.71           C  
ATOM   4636  O   ALA A 295      40.147  23.507 -44.653  1.00  0.71           O  
ATOM   4637  CB  ALA A 295      37.720  24.128 -46.884  1.00  0.71           C  
ATOM   4638  H   ALA A 295      37.976  24.019 -43.880  1.00  0.71           H  
ATOM   4639  HA  ALA A 295      37.746  22.131 -46.132  1.00  0.71           H  
ATOM   4640 1HB  ALA A 295      38.176  23.856 -47.828  1.00  0.71           H  
ATOM   4641 2HB  ALA A 295      36.636  24.133 -46.992  1.00  0.71           H  
ATOM   4642 3HB  ALA A 295      38.052  25.106 -46.600  1.00  0.71           H  
ATOM   4643  N   TYR A 296      40.263  22.404 -46.593  1.00  0.70           N  
ATOM   4644  CA  TYR A 296      41.708  22.333 -46.502  1.00  0.70           C  
ATOM   4645  C   TYR A 296      42.332  23.250 -47.540  1.00  0.70           C  
ATOM   4646  O   TYR A 296      41.902  23.255 -48.695  1.00  0.70           O  
ATOM   4647  CB  TYR A 296      42.135  20.890 -46.724  1.00  0.70           C  
ATOM   4648  CG  TYR A 296      41.723  19.920 -45.659  1.00  0.70           C  
ATOM   4649  CD1 TYR A 296      41.307  18.663 -46.040  1.00  0.70           C  
ATOM   4650  CD2 TYR A 296      41.742  20.267 -44.323  1.00  0.70           C  
ATOM   4651  CE1 TYR A 296      40.905  17.753 -45.095  1.00  0.70           C  
ATOM   4652  CE2 TYR A 296      41.339  19.350 -43.369  1.00  0.70           C  
ATOM   4653  CZ  TYR A 296      40.918  18.094 -43.759  1.00  0.70           C  
ATOM   4654  OH  TYR A 296      40.501  17.172 -42.823  1.00  0.70           O  
ATOM   4655  H   TYR A 296      39.761  21.995 -47.383  1.00  0.70           H  
ATOM   4656  HA  TYR A 296      42.033  22.667 -45.517  1.00  0.70           H  
ATOM   4657 1HB  TYR A 296      41.666  20.543 -47.628  1.00  0.70           H  
ATOM   4658 2HB  TYR A 296      43.197  20.831 -46.860  1.00  0.70           H  
ATOM   4659  HD1 TYR A 296      41.290  18.388 -47.099  1.00  0.70           H  
ATOM   4660  HD2 TYR A 296      42.068  21.262 -44.023  1.00  0.70           H  
ATOM   4661  HE1 TYR A 296      40.570  16.765 -45.406  1.00  0.70           H  
ATOM   4662  HE2 TYR A 296      41.348  19.621 -42.310  1.00  0.70           H  
ATOM   4663  HH  TYR A 296      40.176  16.385 -43.271  1.00  0.70           H  
ATOM   4664  N   ARG A 297      43.343  24.029 -47.140  1.00  0.70           N  
ATOM   4665  CA  ARG A 297      44.024  24.916 -48.076  1.00  0.70           C  
ATOM   4666  C   ARG A 297      45.296  24.308 -48.610  1.00  0.70           C  
ATOM   4667  O   ARG A 297      46.174  23.913 -47.830  1.00  0.70           O  
ATOM   4668  CB  ARG A 297      44.382  26.258 -47.467  1.00  0.70           C  
ATOM   4669  CG  ARG A 297      45.142  27.166 -48.454  1.00  0.70           C  
ATOM   4670  CD  ARG A 297      45.259  28.558 -47.989  1.00  0.70           C  
ATOM   4671  NE  ARG A 297      43.977  29.206 -48.000  1.00  0.70           N  
ATOM   4672  CZ  ARG A 297      43.733  30.456 -47.595  1.00  0.70           C  
ATOM   4673  NH1 ARG A 297      44.717  31.219 -47.152  1.00  0.70           N  
ATOM   4674  NH2 ARG A 297      42.495  30.912 -47.646  1.00  0.70           N  
ATOM   4675  H   ARG A 297      43.654  24.022 -46.173  1.00  0.70           H  
ATOM   4676  HA  ARG A 297      43.353  25.114 -48.903  1.00  0.70           H  
ATOM   4677 1HB  ARG A 297      43.469  26.773 -47.183  1.00  0.70           H  
ATOM   4678 2HB  ARG A 297      44.984  26.118 -46.576  1.00  0.70           H  
ATOM   4679 1HG  ARG A 297      46.147  26.773 -48.621  1.00  0.70           H  
ATOM   4680 2HG  ARG A 297      44.592  27.175 -49.402  1.00  0.70           H  
ATOM   4681 1HD  ARG A 297      45.648  28.574 -46.973  1.00  0.70           H  
ATOM   4682 2HD  ARG A 297      45.929  29.108 -48.652  1.00  0.70           H  
ATOM   4683  HE  ARG A 297      43.174  28.655 -48.351  1.00  0.70           H  
ATOM   4684 1HH1 ARG A 297      45.659  30.856 -47.125  1.00  0.70           H  
ATOM   4685 2HH1 ARG A 297      44.528  32.163 -46.850  1.00  0.70           H  
ATOM   4686 1HH2 ARG A 297      41.736  30.286 -47.996  1.00  0.70           H  
ATOM   4687 2HH2 ARG A 297      42.292  31.847 -47.348  1.00  0.70           H  
ATOM   4688  N   PHE A 298      45.405  24.296 -49.941  1.00  0.71           N  
ATOM   4689  CA  PHE A 298      46.569  23.761 -50.628  1.00  0.71           C  
ATOM   4690  C   PHE A 298      47.238  24.871 -51.461  1.00  0.71           C  
ATOM   4691  O   PHE A 298      46.550  25.698 -52.070  1.00  0.71           O  
ATOM   4692  CB  PHE A 298      46.113  22.611 -51.516  1.00  0.71           C  
ATOM   4693  CG  PHE A 298      45.453  21.504 -50.739  1.00  0.71           C  
ATOM   4694  CD1 PHE A 298      44.123  21.593 -50.466  1.00  0.71           C  
ATOM   4695  CD2 PHE A 298      46.133  20.387 -50.294  1.00  0.71           C  
ATOM   4696  CE1 PHE A 298      43.482  20.611 -49.779  1.00  0.71           C  
ATOM   4697  CE2 PHE A 298      45.479  19.387 -49.580  1.00  0.71           C  
ATOM   4698  CZ  PHE A 298      44.150  19.504 -49.327  1.00  0.71           C  
ATOM   4699  H   PHE A 298      44.619  24.644 -50.486  1.00  0.71           H  
ATOM   4700  HA  PHE A 298      47.275  23.405 -49.891  1.00  0.71           H  
ATOM   4701 1HB  PHE A 298      45.411  22.979 -52.266  1.00  0.71           H  
ATOM   4702 2HB  PHE A 298      46.972  22.193 -52.032  1.00  0.71           H  
ATOM   4703  HD1 PHE A 298      43.561  22.468 -50.812  1.00  0.71           H  
ATOM   4704  HD2 PHE A 298      47.185  20.289 -50.518  1.00  0.71           H  
ATOM   4705  HE1 PHE A 298      42.427  20.720 -49.605  1.00  0.71           H  
ATOM   4706  HE2 PHE A 298      46.020  18.503 -49.237  1.00  0.71           H  
ATOM   4707  HZ  PHE A 298      43.626  18.718 -48.777  1.00  0.71           H  
ATOM   4708  N   THR A 299      48.574  24.866 -51.492  1.00  0.74           N  
ATOM   4709  CA  THR A 299      49.376  25.889 -52.187  1.00  0.74           C  
ATOM   4710  C   THR A 299      50.486  25.223 -53.029  1.00  0.74           C  
ATOM   4711  O   THR A 299      51.069  24.251 -52.549  1.00  0.74           O  
ATOM   4712  CB  THR A 299      50.013  26.801 -51.103  1.00  0.74           C  
ATOM   4713  OG1 THR A 299      48.962  27.373 -50.291  1.00  0.74           O  
ATOM   4714  CG2 THR A 299      50.863  27.911 -51.680  1.00  0.74           C  
ATOM   4715  H   THR A 299      49.050  24.124 -50.979  1.00  0.74           H  
ATOM   4716  HA  THR A 299      48.714  26.482 -52.809  1.00  0.74           H  
ATOM   4717  HB  THR A 299      50.640  26.180 -50.465  1.00  0.74           H  
ATOM   4718  HG1 THR A 299      49.334  27.696 -49.435  1.00  0.74           H  
ATOM   4719 1HG2 THR A 299      51.283  28.489 -50.864  1.00  0.74           H  
ATOM   4720 2HG2 THR A 299      51.665  27.492 -52.270  1.00  0.74           H  
ATOM   4721 3HG2 THR A 299      50.263  28.555 -52.298  1.00  0.74           H  
ATOM   4722  N   PRO A 300      50.811  25.663 -54.269  1.00  0.77           N  
ATOM   4723  CA  PRO A 300      51.930  25.150 -55.026  1.00  0.77           C  
ATOM   4724  C   PRO A 300      53.228  25.375 -54.261  1.00  0.77           C  
ATOM   4725  O   PRO A 300      53.424  26.465 -53.726  1.00  0.77           O  
ATOM   4726  CB  PRO A 300      51.923  26.012 -56.289  1.00  0.77           C  
ATOM   4727  CG  PRO A 300      50.528  26.462 -56.423  1.00  0.77           C  
ATOM   4728  CD  PRO A 300      50.043  26.673 -54.984  1.00  0.77           C  
ATOM   4729  HA  PRO A 300      51.740  24.120 -55.268  1.00  0.77           H  
ATOM   4730 1HB  PRO A 300      52.645  26.832 -56.194  1.00  0.77           H  
ATOM   4731 2HB  PRO A 300      52.249  25.398 -57.134  1.00  0.77           H  
ATOM   4732 1HG  PRO A 300      50.505  27.360 -57.030  1.00  0.77           H  
ATOM   4733 2HG  PRO A 300      49.970  25.712 -56.974  1.00  0.77           H  
ATOM   4734 1HD  PRO A 300      50.338  27.662 -54.641  1.00  0.77           H  
ATOM   4735 2HD  PRO A 300      48.963  26.500 -54.927  1.00  0.77           H  
ATOM   4736  N   PRO A 301      54.120  24.387 -54.171  1.00  0.81           N  
ATOM   4737  CA  PRO A 301      55.420  24.499 -53.572  1.00  0.81           C  
ATOM   4738  C   PRO A 301      56.351  25.267 -54.486  1.00  0.81           C  
ATOM   4739  O   PRO A 301      56.199  25.235 -55.712  1.00  0.81           O  
ATOM   4740  CB  PRO A 301      55.824  23.038 -53.378  1.00  0.81           C  
ATOM   4741  CG  PRO A 301      55.124  22.307 -54.471  1.00  0.81           C  
ATOM   4742  CD  PRO A 301      53.807  23.044 -54.648  1.00  0.81           C  
ATOM   4743  HA  PRO A 301      55.322  25.012 -52.598  1.00  0.81           H  
ATOM   4744 1HB  PRO A 301      56.916  22.936 -53.433  1.00  0.81           H  
ATOM   4745 2HB  PRO A 301      55.520  22.691 -52.377  1.00  0.81           H  
ATOM   4746 1HG  PRO A 301      55.742  22.291 -55.370  1.00  0.81           H  
ATOM   4747 2HG  PRO A 301      54.985  21.259 -54.166  1.00  0.81           H  
ATOM   4748 1HD  PRO A 301      53.582  23.062 -55.689  1.00  0.81           H  
ATOM   4749 2HD  PRO A 301      53.006  22.589 -54.043  1.00  0.81           H  
ATOM   4750  N   ARG A 302      57.408  25.829 -53.917  1.00  0.83           N  
ATOM   4751  CA  ARG A 302      58.485  26.454 -54.693  1.00  0.83           C  
ATOM   4752  C   ARG A 302      58.981  25.558 -55.824  1.00  0.83           C  
ATOM   4753  O   ARG A 302      59.294  26.030 -56.925  1.00  0.83           O  
ATOM   4754  CB  ARG A 302      59.663  26.770 -53.781  1.00  0.83           C  
ATOM   4755  CG  ARG A 302      60.894  27.397 -54.456  1.00  0.83           C  
ATOM   4756  CD  ARG A 302      62.001  27.651 -53.464  1.00  0.83           C  
ATOM   4757  NE  ARG A 302      63.234  28.050 -54.124  1.00  0.83           N  
ATOM   4758  CZ  ARG A 302      63.612  29.313 -54.420  1.00  0.83           C  
ATOM   4759  NH1 ARG A 302      62.858  30.343 -54.077  1.00  0.83           N  
ATOM   4760  NH2 ARG A 302      64.753  29.499 -55.074  1.00  0.83           N  
ATOM   4761  H   ARG A 302      57.472  25.835 -52.908  1.00  0.83           H  
ATOM   4762  HA  ARG A 302      58.102  27.379 -55.121  1.00  0.83           H  
ATOM   4763 1HB  ARG A 302      59.339  27.455 -52.999  1.00  0.83           H  
ATOM   4764 2HB  ARG A 302      59.997  25.854 -53.295  1.00  0.83           H  
ATOM   4765 1HG  ARG A 302      61.280  26.711 -55.213  1.00  0.83           H  
ATOM   4766 2HG  ARG A 302      60.635  28.339 -54.929  1.00  0.83           H  
ATOM   4767 1HD  ARG A 302      61.707  28.443 -52.777  1.00  0.83           H  
ATOM   4768 2HD  ARG A 302      62.201  26.737 -52.903  1.00  0.83           H  
ATOM   4769  HE  ARG A 302      63.868  27.287 -54.412  1.00  0.83           H  
ATOM   4770 1HH1 ARG A 302      62.000  30.188 -53.572  1.00  0.83           H  
ATOM   4771 2HH1 ARG A 302      63.141  31.286 -54.318  1.00  0.83           H  
ATOM   4772 1HH2 ARG A 302      65.303  28.669 -55.376  1.00  0.83           H  
ATOM   4773 2HH2 ARG A 302      65.056  30.428 -55.320  1.00  0.83           H  
ATOM   4774  N   SER A 303      59.024  24.251 -55.550  1.00  0.84           N  
ATOM   4775  CA  SER A 303      59.562  23.266 -56.469  1.00  0.84           C  
ATOM   4776  C   SER A 303      58.856  23.216 -57.824  1.00  0.84           C  
ATOM   4777  O   SER A 303      59.474  22.834 -58.810  1.00  0.84           O  
ATOM   4778  CB  SER A 303      59.518  21.892 -55.830  1.00  0.84           C  
ATOM   4779  OG  SER A 303      58.209  21.452 -55.639  1.00  0.84           O  
ATOM   4780  H   SER A 303      58.703  23.945 -54.643  1.00  0.84           H  
ATOM   4781  HA  SER A 303      60.604  23.515 -56.637  1.00  0.84           H  
ATOM   4782 1HB  SER A 303      60.038  21.197 -56.464  1.00  0.84           H  
ATOM   4783 2HB  SER A 303      60.038  21.917 -54.876  1.00  0.84           H  
ATOM   4784  HG  SER A 303      57.797  21.483 -56.506  1.00  0.84           H  
ATOM   4785  N   VAL A 304      57.621  23.703 -57.925  1.00  0.84           N  
ATOM   4786  CA  VAL A 304      56.908  23.693 -59.205  1.00  0.84           C  
ATOM   4787  C   VAL A 304      57.636  24.458 -60.291  1.00  0.84           C  
ATOM   4788  O   VAL A 304      57.579  24.089 -61.462  1.00  0.84           O  
ATOM   4789  CB  VAL A 304      55.515  24.326 -59.089  1.00  0.84           C  
ATOM   4790  CG1 VAL A 304      54.923  24.521 -60.487  1.00  0.84           C  
ATOM   4791  CG2 VAL A 304      54.634  23.454 -58.266  1.00  0.84           C  
ATOM   4792  H   VAL A 304      57.158  24.087 -57.099  1.00  0.84           H  
ATOM   4793  HA  VAL A 304      56.800  22.656 -59.525  1.00  0.84           H  
ATOM   4794  HB  VAL A 304      55.603  25.291 -58.612  1.00  0.84           H  
ATOM   4795 1HG1 VAL A 304      53.959  24.991 -60.398  1.00  0.84           H  
ATOM   4796 2HG1 VAL A 304      55.576  25.165 -61.078  1.00  0.84           H  
ATOM   4797 3HG1 VAL A 304      54.824  23.555 -60.982  1.00  0.84           H  
ATOM   4798 1HG2 VAL A 304      53.654  23.901 -58.165  1.00  0.84           H  
ATOM   4799 2HG2 VAL A 304      54.541  22.478 -58.727  1.00  0.84           H  
ATOM   4800 3HG2 VAL A 304      55.094  23.360 -57.300  1.00  0.84           H  
ATOM   4801  N   PHE A 305      58.230  25.580 -59.911  1.00  0.83           N  
ATOM   4802  CA  PHE A 305      58.888  26.454 -60.858  1.00  0.83           C  
ATOM   4803  C   PHE A 305      60.408  26.351 -60.787  1.00  0.83           C  
ATOM   4804  O   PHE A 305      61.116  27.182 -61.352  1.00  0.83           O  
ATOM   4805  CB  PHE A 305      58.468  27.880 -60.563  1.00  0.83           C  
ATOM   4806  CG  PHE A 305      57.021  28.189 -60.745  1.00  0.83           C  
ATOM   4807  CD1 PHE A 305      56.130  27.870 -59.753  1.00  0.83           C  
ATOM   4808  CD2 PHE A 305      56.555  28.867 -61.857  1.00  0.83           C  
ATOM   4809  CE1 PHE A 305      54.798  28.165 -59.869  1.00  0.83           C  
ATOM   4810  CE2 PHE A 305      55.222  29.182 -61.980  1.00  0.83           C  
ATOM   4811  CZ  PHE A 305      54.335  28.823 -60.981  1.00  0.83           C  
ATOM   4812  H   PHE A 305      58.285  25.800 -58.915  1.00  0.83           H  
ATOM   4813  HA  PHE A 305      58.567  26.183 -61.851  1.00  0.83           H  
ATOM   4814 1HB  PHE A 305      58.742  28.125 -59.538  1.00  0.83           H  
ATOM   4815 2HB  PHE A 305      59.011  28.512 -61.230  1.00  0.83           H  
ATOM   4816  HD1 PHE A 305      56.501  27.361 -58.860  1.00  0.83           H  
ATOM   4817  HD2 PHE A 305      57.251  29.166 -62.638  1.00  0.83           H  
ATOM   4818  HE1 PHE A 305      54.116  27.879 -59.073  1.00  0.83           H  
ATOM   4819  HE2 PHE A 305      54.874  29.719 -62.864  1.00  0.83           H  
ATOM   4820  HZ  PHE A 305      53.275  29.069 -61.071  1.00  0.83           H  
ATOM   4821  N   ALA A 306      60.919  25.376 -60.049  1.00  0.82           N  
ATOM   4822  CA  ALA A 306      62.359  25.222 -59.862  1.00  0.82           C  
ATOM   4823  C   ALA A 306      63.085  24.890 -61.140  1.00  0.82           C  
ATOM   4824  O   ALA A 306      62.579  24.138 -61.970  1.00  0.82           O  
ATOM   4825  CB  ALA A 306      62.607  24.177 -58.822  1.00  0.82           C  
ATOM   4826  H   ALA A 306      60.302  24.686 -59.621  1.00  0.82           H  
ATOM   4827  HA  ALA A 306      62.768  26.146 -59.529  1.00  0.82           H  
ATOM   4828 1HB  ALA A 306      63.665  24.070 -58.659  1.00  0.82           H  
ATOM   4829 2HB  ALA A 306      62.131  24.481 -57.905  1.00  0.82           H  
ATOM   4830 3HB  ALA A 306      62.193  23.245 -59.159  1.00  0.82           H  
ATOM   4831  N   SER A 307      64.305  25.412 -61.270  1.00  0.82           N  
ATOM   4832  CA  SER A 307      65.124  25.088 -62.434  1.00  0.82           C  
ATOM   4833  C   SER A 307      65.639  23.671 -62.291  1.00  0.82           C  
ATOM   4834  O   SER A 307      65.624  23.120 -61.188  1.00  0.82           O  
ATOM   4835  CB  SER A 307      66.289  26.041 -62.563  1.00  0.82           C  
ATOM   4836  OG  SER A 307      67.220  25.861 -61.530  1.00  0.82           O  
ATOM   4837  H   SER A 307      64.662  26.047 -60.550  1.00  0.82           H  
ATOM   4838  HA  SER A 307      64.508  25.154 -63.335  1.00  0.82           H  
ATOM   4839 1HB  SER A 307      66.775  25.914 -63.529  1.00  0.82           H  
ATOM   4840 2HB  SER A 307      65.908  27.043 -62.526  1.00  0.82           H  
ATOM   4841  HG  SER A 307      67.728  26.684 -61.488  1.00  0.82           H  
ATOM   4842  N   LYS A 308      66.177  23.106 -63.370  1.00  0.82           N  
ATOM   4843  CA  LYS A 308      66.713  21.745 -63.334  1.00  0.82           C  
ATOM   4844  C   LYS A 308      67.844  21.553 -62.310  1.00  0.82           C  
ATOM   4845  O   LYS A 308      68.133  20.427 -61.911  1.00  0.82           O  
ATOM   4846  CB  LYS A 308      67.251  21.335 -64.707  1.00  0.82           C  
ATOM   4847  CG  LYS A 308      68.518  22.077 -65.137  1.00  0.82           C  
ATOM   4848  CD  LYS A 308      69.034  21.615 -66.500  1.00  0.82           C  
ATOM   4849  CE  LYS A 308      70.333  22.329 -66.842  1.00  0.82           C  
ATOM   4850  NZ  LYS A 308      70.864  21.949 -68.176  1.00  0.82           N  
ATOM   4851  H   LYS A 308      66.176  23.614 -64.244  1.00  0.82           H  
ATOM   4852  HA  LYS A 308      65.895  21.077 -63.065  1.00  0.82           H  
ATOM   4853 1HB  LYS A 308      67.465  20.264 -64.711  1.00  0.82           H  
ATOM   4854 2HB  LYS A 308      66.489  21.517 -65.464  1.00  0.82           H  
ATOM   4855 1HG  LYS A 308      68.322  23.149 -65.173  1.00  0.82           H  
ATOM   4856 2HG  LYS A 308      69.306  21.892 -64.412  1.00  0.82           H  
ATOM   4857 1HD  LYS A 308      69.224  20.539 -66.465  1.00  0.82           H  
ATOM   4858 2HD  LYS A 308      68.309  21.790 -67.272  1.00  0.82           H  
ATOM   4859 1HE  LYS A 308      70.174  23.406 -66.818  1.00  0.82           H  
ATOM   4860 2HE  LYS A 308      71.071  22.064 -66.085  1.00  0.82           H  
ATOM   4861 1HZ  LYS A 308      71.729  22.433 -68.336  1.00  0.82           H  
ATOM   4862 2HZ  LYS A 308      71.023  20.954 -68.206  1.00  0.82           H  
ATOM   4863 3HZ  LYS A 308      70.210  22.210 -68.930  1.00  0.82           H  
ATOM   4864  N   GLU A 309      68.503  22.648 -61.911  1.00  0.83           N  
ATOM   4865  CA  GLU A 309      69.616  22.593 -60.969  1.00  0.83           C  
ATOM   4866  C   GLU A 309      69.146  22.567 -59.509  1.00  0.83           C  
ATOM   4867  O   GLU A 309      69.939  22.313 -58.600  1.00  0.83           O  
ATOM   4868  CB  GLU A 309      70.555  23.781 -61.200  1.00  0.83           C  
ATOM   4869  CG  GLU A 309      71.262  23.766 -62.563  1.00  0.83           C  
ATOM   4870  CD  GLU A 309      72.185  24.945 -62.787  1.00  0.83           C  
ATOM   4871  OE1 GLU A 309      72.290  25.779 -61.918  1.00  0.83           O  
ATOM   4872  OE2 GLU A 309      72.782  25.007 -63.838  1.00  0.83           O  
ATOM   4873  H   GLU A 309      68.211  23.547 -62.269  1.00  0.83           H  
ATOM   4874  HA  GLU A 309      70.173  21.675 -61.158  1.00  0.83           H  
ATOM   4875 1HB  GLU A 309      69.987  24.709 -61.123  1.00  0.83           H  
ATOM   4876 2HB  GLU A 309      71.319  23.796 -60.423  1.00  0.83           H  
ATOM   4877 1HG  GLU A 309      71.835  22.844 -62.654  1.00  0.83           H  
ATOM   4878 2HG  GLU A 309      70.502  23.764 -63.343  1.00  0.83           H  
ATOM   4879  N   GLU A 310      67.862  22.849 -59.291  1.00  0.84           N  
ATOM   4880  CA  GLU A 310      67.261  22.842 -57.964  1.00  0.84           C  
ATOM   4881  C   GLU A 310      66.331  21.627 -57.871  1.00  0.84           C  
ATOM   4882  O   GLU A 310      66.275  20.948 -56.843  1.00  0.84           O  
ATOM   4883  CB  GLU A 310      66.565  24.186 -57.662  1.00  0.84           C  
ATOM   4884  CG  GLU A 310      65.853  24.245 -56.289  1.00  0.84           C  
ATOM   4885  CD  GLU A 310      65.472  25.660 -55.769  1.00  0.84           C  
ATOM   4886  OE1 GLU A 310      65.786  26.670 -56.380  1.00  0.84           O  
ATOM   4887  OE2 GLU A 310      64.827  25.708 -54.750  1.00  0.84           O  
ATOM   4888  H   GLU A 310      67.256  23.045 -60.083  1.00  0.84           H  
ATOM   4889  HA  GLU A 310      68.049  22.711 -57.223  1.00  0.84           H  
ATOM   4890 1HB  GLU A 310      67.309  24.981 -57.680  1.00  0.84           H  
ATOM   4891 2HB  GLU A 310      65.852  24.407 -58.448  1.00  0.84           H  
ATOM   4892 1HG  GLU A 310      64.940  23.652 -56.361  1.00  0.84           H  
ATOM   4893 2HG  GLU A 310      66.496  23.764 -55.554  1.00  0.84           H  
ATOM   4894  N   ASN A 311      65.624  21.341 -58.965  1.00  0.85           N  
ATOM   4895  CA  ASN A 311      64.739  20.189 -59.045  1.00  0.85           C  
ATOM   4896  C   ASN A 311      64.690  19.667 -60.484  1.00  0.85           C  
ATOM   4897  O   ASN A 311      63.845  20.119 -61.259  1.00  0.85           O  
ATOM   4898  CB  ASN A 311      63.331  20.480 -58.599  1.00  0.85           C  
ATOM   4899  CG  ASN A 311      62.501  19.199 -58.538  1.00  0.85           C  
ATOM   4900  OD1 ASN A 311      62.748  18.199 -59.237  1.00  0.85           O  
ATOM   4901  ND2 ASN A 311      61.511  19.211 -57.696  1.00  0.85           N  
ATOM   4902  H   ASN A 311      65.705  21.948 -59.775  1.00  0.85           H  
ATOM   4903  HA  ASN A 311      65.109  19.420 -58.377  1.00  0.85           H  
ATOM   4904 1HB  ASN A 311      63.333  20.972 -57.624  1.00  0.85           H  
ATOM   4905 2HB  ASN A 311      62.870  21.144 -59.317  1.00  0.85           H  
ATOM   4906 1HD2 ASN A 311      60.924  18.407 -57.599  1.00  0.85           H  
ATOM   4907 2HD2 ASN A 311      61.344  20.022 -57.143  1.00  0.85           H  
ATOM   4908  N   PRO A 312      65.491  18.643 -60.834  1.00  0.85           N  
ATOM   4909  CA  PRO A 312      65.632  18.051 -62.158  1.00  0.85           C  
ATOM   4910  C   PRO A 312      64.307  17.601 -62.765  1.00  0.85           C  
ATOM   4911  O   PRO A 312      64.194  17.488 -63.983  1.00  0.85           O  
ATOM   4912  CB  PRO A 312      66.546  16.851 -61.890  1.00  0.85           C  
ATOM   4913  CG  PRO A 312      67.351  17.252 -60.682  1.00  0.85           C  
ATOM   4914  CD  PRO A 312      66.404  18.056 -59.827  1.00  0.85           C  
ATOM   4915  HA  PRO A 312      66.140  18.763 -62.822  1.00  0.85           H  
ATOM   4916 1HB  PRO A 312      65.940  15.949 -61.722  1.00  0.85           H  
ATOM   4917 2HB  PRO A 312      67.174  16.657 -62.775  1.00  0.85           H  
ATOM   4918 1HG  PRO A 312      67.739  16.362 -60.167  1.00  0.85           H  
ATOM   4919 2HG  PRO A 312      68.227  17.846 -60.998  1.00  0.85           H  
ATOM   4920 1HD  PRO A 312      65.859  17.406 -59.127  1.00  0.85           H  
ATOM   4921 2HD  PRO A 312      66.995  18.841 -59.324  1.00  0.85           H  
ATOM   4922  N   ALA A 313      63.285  17.350 -61.940  1.00  0.84           N  
ATOM   4923  CA  ALA A 313      61.985  16.912 -62.450  1.00  0.84           C  
ATOM   4924  C   ALA A 313      61.395  17.959 -63.384  1.00  0.84           C  
ATOM   4925  O   ALA A 313      60.604  17.649 -64.276  1.00  0.84           O  
ATOM   4926  CB  ALA A 313      61.010  16.644 -61.317  1.00  0.84           C  
ATOM   4927  H   ALA A 313      63.371  17.497 -60.937  1.00  0.84           H  
ATOM   4928  HA  ALA A 313      62.135  15.991 -63.012  1.00  0.84           H  
ATOM   4929 1HB  ALA A 313      60.064  16.299 -61.735  1.00  0.84           H  
ATOM   4930 2HB  ALA A 313      61.418  15.883 -60.657  1.00  0.84           H  
ATOM   4931 3HB  ALA A 313      60.844  17.562 -60.762  1.00  0.84           H  
ATOM   4932  N   ASN A 314      61.777  19.221 -63.181  1.00  0.84           N  
ATOM   4933  CA  ASN A 314      61.253  20.311 -63.974  1.00  0.84           C  
ATOM   4934  C   ASN A 314      62.098  20.592 -65.200  1.00  0.84           C  
ATOM   4935  O   ASN A 314      61.816  21.530 -65.940  1.00  0.84           O  
ATOM   4936  CB  ASN A 314      61.131  21.558 -63.159  1.00  0.84           C  
ATOM   4937  CG  ASN A 314      60.090  21.477 -62.148  1.00  0.84           C  
ATOM   4938  OD1 ASN A 314      59.096  20.731 -62.220  1.00  0.84           O  
ATOM   4939  ND2 ASN A 314      60.292  22.274 -61.188  1.00  0.84           N  
ATOM   4940  H   ASN A 314      62.462  19.438 -62.455  1.00  0.84           H  
ATOM   4941  HA  ASN A 314      60.258  20.034 -64.326  1.00  0.84           H  
ATOM   4942 1HB  ASN A 314      62.083  21.735 -62.649  1.00  0.84           H  
ATOM   4943 2HB  ASN A 314      60.946  22.415 -63.802  1.00  0.84           H  
ATOM   4944 1HD2 ASN A 314      59.649  22.332 -60.417  1.00  0.84           H  
ATOM   4945 2HD2 ASN A 314      61.108  22.877 -61.238  1.00  0.84           H  
ATOM   4946  N   GLU A 315      63.113  19.765 -65.470  1.00  0.85           N  
ATOM   4947  CA  GLU A 315      63.928  19.948 -66.667  1.00  0.85           C  
ATOM   4948  C   GLU A 315      63.009  19.858 -67.881  1.00  0.85           C  
ATOM   4949  O   GLU A 315      63.228  20.491 -68.906  1.00  0.85           O  
ATOM   4950  CB  GLU A 315      65.050  18.911 -66.748  1.00  0.85           C  
ATOM   4951  CG  GLU A 315      66.105  19.217 -67.820  1.00  0.85           C  
ATOM   4952  CD  GLU A 315      67.304  18.285 -67.769  1.00  0.85           C  
ATOM   4953  OE1 GLU A 315      67.294  17.355 -67.001  1.00  0.85           O  
ATOM   4954  OE2 GLU A 315      68.249  18.540 -68.477  1.00  0.85           O  
ATOM   4955  H   GLU A 315      63.332  18.987 -64.849  1.00  0.85           H  
ATOM   4956  HA  GLU A 315      64.372  20.944 -66.648  1.00  0.85           H  
ATOM   4957 1HB  GLU A 315      65.557  18.847 -65.784  1.00  0.85           H  
ATOM   4958 2HB  GLU A 315      64.624  17.931 -66.959  1.00  0.85           H  
ATOM   4959 1HG  GLU A 315      65.638  19.135 -68.802  1.00  0.85           H  
ATOM   4960 2HG  GLU A 315      66.438  20.245 -67.701  1.00  0.85           H  
ATOM   4961  N   GLY A 316      61.947  19.066 -67.752  1.00  0.88           N  
ATOM   4962  CA  GLY A 316      60.954  18.891 -68.796  1.00  0.88           C  
ATOM   4963  C   GLY A 316      60.251  20.198 -69.179  1.00  0.88           C  
ATOM   4964  O   GLY A 316      59.718  20.311 -70.283  1.00  0.88           O  
ATOM   4965  H   GLY A 316      61.826  18.570 -66.881  1.00  0.88           H  
ATOM   4966 1HA  GLY A 316      61.421  18.442 -69.669  1.00  0.88           H  
ATOM   4967 2HA  GLY A 316      60.204  18.196 -68.442  1.00  0.88           H  
ATOM   4968  N   PHE A 317      60.286  21.213 -68.302  1.00  0.93           N  
ATOM   4969  CA  PHE A 317      59.639  22.479 -68.602  1.00  0.93           C  
ATOM   4970  C   PHE A 317      60.543  23.364 -69.441  1.00  0.93           C  
ATOM   4971  O   PHE A 317      60.170  24.474 -69.834  1.00  0.93           O  
ATOM   4972  CB  PHE A 317      59.218  23.217 -67.342  1.00  0.93           C  
ATOM   4973  CG  PHE A 317      58.042  22.608 -66.642  1.00  0.93           C  
ATOM   4974  CD1 PHE A 317      56.974  22.132 -67.376  1.00  0.93           C  
ATOM   4975  CD2 PHE A 317      57.991  22.521 -65.261  1.00  0.93           C  
ATOM   4976  CE1 PHE A 317      55.885  21.574 -66.762  1.00  0.93           C  
ATOM   4977  CE2 PHE A 317      56.900  21.968 -64.629  1.00  0.93           C  
ATOM   4978  CZ  PHE A 317      55.842  21.486 -65.382  1.00  0.93           C  
ATOM   4979  H   PHE A 317      60.776  21.120 -67.418  1.00  0.93           H  
ATOM   4980  HA  PHE A 317      58.741  22.263 -69.158  1.00  0.93           H  
ATOM   4981 1HB  PHE A 317      60.054  23.250 -66.645  1.00  0.93           H  
ATOM   4982 2HB  PHE A 317      58.962  24.240 -67.607  1.00  0.93           H  
ATOM   4983  HD1 PHE A 317      57.008  22.198 -68.455  1.00  0.93           H  
ATOM   4984  HD2 PHE A 317      58.824  22.898 -64.671  1.00  0.93           H  
ATOM   4985  HE1 PHE A 317      55.061  21.198 -67.371  1.00  0.93           H  
ATOM   4986  HE2 PHE A 317      56.877  21.908 -63.536  1.00  0.93           H  
ATOM   4987  HZ  PHE A 317      54.976  21.041 -64.884  1.00  0.93           H  
ATOM   4988  N   CYS A 318      61.747  22.881 -69.709  1.00  0.99           N  
ATOM   4989  CA  CYS A 318      62.669  23.603 -70.553  1.00  0.99           C  
ATOM   4990  C   CYS A 318      62.434  23.161 -71.995  1.00  0.99           C  
ATOM   4991  O   CYS A 318      62.372  21.967 -72.281  1.00  0.99           O  
ATOM   4992  CB  CYS A 318      64.113  23.281 -70.163  1.00  0.99           C  
ATOM   4993  SG  CYS A 318      64.525  23.660 -68.441  1.00  0.99           S  
ATOM   4994  H   CYS A 318      62.031  21.977 -69.344  1.00  0.99           H  
ATOM   4995  HA  CYS A 318      62.492  24.673 -70.463  1.00  0.99           H  
ATOM   4996 1HB  CYS A 318      64.318  22.226 -70.340  1.00  0.99           H  
ATOM   4997 2HB  CYS A 318      64.780  23.857 -70.789  1.00  0.99           H  
ATOM   4998  N   VAL A 319      62.342  24.117 -72.926  1.00  1.06           N  
ATOM   4999  CA  VAL A 319      62.150  23.784 -74.351  1.00  1.06           C  
ATOM   5000  C   VAL A 319      63.318  22.949 -74.884  1.00  1.06           C  
ATOM   5001  O   VAL A 319      63.194  22.185 -75.843  1.00  1.06           O  
ATOM   5002  CB  VAL A 319      61.965  25.064 -75.177  1.00  1.06           C  
ATOM   5003  CG1 VAL A 319      63.267  25.852 -75.261  1.00  1.06           C  
ATOM   5004  CG2 VAL A 319      61.496  24.687 -76.562  1.00  1.06           C  
ATOM   5005  H   VAL A 319      62.388  25.084 -72.642  1.00  1.06           H  
ATOM   5006  HA  VAL A 319      61.237  23.193 -74.441  1.00  1.06           H  
ATOM   5007  HB  VAL A 319      61.218  25.692 -74.695  1.00  1.06           H  
ATOM   5008 1HG1 VAL A 319      63.108  26.759 -75.844  1.00  1.06           H  
ATOM   5009 2HG1 VAL A 319      63.601  26.120 -74.264  1.00  1.06           H  
ATOM   5010 3HG1 VAL A 319      64.036  25.261 -75.750  1.00  1.06           H  
ATOM   5011 1HG2 VAL A 319      61.346  25.589 -77.153  1.00  1.06           H  
ATOM   5012 2HG2 VAL A 319      62.251  24.061 -77.039  1.00  1.06           H  
ATOM   5013 3HG2 VAL A 319      60.558  24.133 -76.496  1.00  1.06           H  
ATOM   5014  N   SER A 320      64.443  23.138 -74.230  1.00  1.12           N  
ATOM   5015  CA  SER A 320      65.703  22.477 -74.438  1.00  1.12           C  
ATOM   5016  C   SER A 320      66.442  22.532 -73.119  1.00  1.12           C  
ATOM   5017  O   SER A 320      66.414  23.568 -72.467  1.00  1.12           O  
ATOM   5018  CB  SER A 320      66.528  23.196 -75.490  1.00  1.12           C  
ATOM   5019  OG  SER A 320      67.838  22.670 -75.553  1.00  1.12           O  
ATOM   5020  H   SER A 320      64.396  23.812 -73.484  1.00  1.12           H  
ATOM   5021  HA  SER A 320      65.498  21.454 -74.740  1.00  1.12           H  
ATOM   5022 1HB  SER A 320      66.043  23.096 -76.461  1.00  1.12           H  
ATOM   5023 2HB  SER A 320      66.570  24.259 -75.256  1.00  1.12           H  
ATOM   5024  HG  SER A 320      68.287  23.173 -76.245  1.00  1.12           H  
ATOM   5025  N   PRO A 321      67.199  21.503 -72.733  1.00  1.14           N  
ATOM   5026  CA  PRO A 321      67.998  21.464 -71.524  1.00  1.14           C  
ATOM   5027  C   PRO A 321      69.077  22.550 -71.541  1.00  1.14           C  
ATOM   5028  O   PRO A 321      69.679  22.861 -70.504  1.00  1.14           O  
ATOM   5029  CB  PRO A 321      68.576  20.043 -71.547  1.00  1.14           C  
ATOM   5030  CG  PRO A 321      68.530  19.620 -73.000  1.00  1.14           C  
ATOM   5031  CD  PRO A 321      67.279  20.265 -73.546  1.00  1.14           C  
ATOM   5032  HA  PRO A 321      67.333  21.595 -70.655  1.00  1.14           H  
ATOM   5033 1HB  PRO A 321      69.594  20.049 -71.140  1.00  1.14           H  
ATOM   5034 2HB  PRO A 321      67.978  19.387 -70.888  1.00  1.14           H  
ATOM   5035 1HG  PRO A 321      69.440  19.957 -73.519  1.00  1.14           H  
ATOM   5036 2HG  PRO A 321      68.510  18.523 -73.074  1.00  1.14           H  
ATOM   5037 1HD  PRO A 321      67.444  20.461 -74.608  1.00  1.14           H  
ATOM   5038 2HD  PRO A 321      66.395  19.630 -73.368  1.00  1.14           H  
ATOM   5039  N   LYS A 322      69.372  23.100 -72.735  1.00  1.12           N  
ATOM   5040  CA  LYS A 322      70.375  24.148 -72.850  1.00  1.12           C  
ATOM   5041  C   LYS A 322      69.784  25.558 -72.674  1.00  1.12           C  
ATOM   5042  O   LYS A 322      70.526  26.541 -72.661  1.00  1.12           O  
ATOM   5043  CB  LYS A 322      71.085  24.045 -74.197  1.00  1.12           C  
ATOM   5044  CG  LYS A 322      71.908  22.768 -74.367  1.00  1.12           C  
ATOM   5045  CD  LYS A 322      72.612  22.727 -75.719  1.00  1.12           C  
ATOM   5046  CE  LYS A 322      73.447  21.458 -75.878  1.00  1.12           C  
ATOM   5047  NZ  LYS A 322      74.116  21.401 -77.208  1.00  1.12           N  
ATOM   5048  H   LYS A 322      68.878  22.826 -73.590  1.00  1.12           H  
ATOM   5049  HA  LYS A 322      71.114  24.003 -72.063  1.00  1.12           H  
ATOM   5050 1HB  LYS A 322      70.344  24.083 -74.996  1.00  1.12           H  
ATOM   5051 2HB  LYS A 322      71.750  24.899 -74.324  1.00  1.12           H  
ATOM   5052 1HG  LYS A 322      72.652  22.709 -73.572  1.00  1.12           H  
ATOM   5053 2HG  LYS A 322      71.245  21.906 -74.284  1.00  1.12           H  
ATOM   5054 1HD  LYS A 322      71.868  22.764 -76.517  1.00  1.12           H  
ATOM   5055 2HD  LYS A 322      73.267  23.592 -75.816  1.00  1.12           H  
ATOM   5056 1HE  LYS A 322      74.207  21.430 -75.098  1.00  1.12           H  
ATOM   5057 2HE  LYS A 322      72.799  20.586 -75.771  1.00  1.12           H  
ATOM   5058 1HZ  LYS A 322      74.659  20.551 -77.278  1.00  1.12           H  
ATOM   5059 2HZ  LYS A 322      73.418  21.414 -77.938  1.00  1.12           H  
ATOM   5060 3HZ  LYS A 322      74.726  22.199 -77.311  1.00  1.12           H  
ATOM   5061  N   GLU A 323      68.452  25.661 -72.563  1.00  1.05           N  
ATOM   5062  CA  GLU A 323      67.777  26.953 -72.427  1.00  1.05           C  
ATOM   5063  C   GLU A 323      66.966  27.082 -71.146  1.00  1.05           C  
ATOM   5064  O   GLU A 323      65.975  27.820 -71.114  1.00  1.05           O  
ATOM   5065  CB  GLU A 323      66.822  27.237 -73.579  1.00  1.05           C  
ATOM   5066  CG  GLU A 323      67.434  27.351 -74.953  1.00  1.05           C  
ATOM   5067  CD  GLU A 323      66.423  27.875 -75.948  1.00  1.05           C  
ATOM   5068  OE1 GLU A 323      65.337  28.236 -75.517  1.00  1.05           O  
ATOM   5069  OE2 GLU A 323      66.716  27.913 -77.113  1.00  1.05           O  
ATOM   5070  H   GLU A 323      67.874  24.821 -72.558  1.00  1.05           H  
ATOM   5071  HA  GLU A 323      68.537  27.733 -72.411  1.00  1.05           H  
ATOM   5072 1HB  GLU A 323      66.067  26.447 -73.617  1.00  1.05           H  
ATOM   5073 2HB  GLU A 323      66.311  28.167 -73.379  1.00  1.05           H  
ATOM   5074 1HG  GLU A 323      68.289  28.026 -74.912  1.00  1.05           H  
ATOM   5075 2HG  GLU A 323      67.790  26.372 -75.271  1.00  1.05           H  
ATOM   5076  N   CYS A 324      67.332  26.346 -70.113  1.00  0.97           N  
ATOM   5077  CA  CYS A 324      66.578  26.435 -68.875  1.00  0.97           C  
ATOM   5078  C   CYS A 324      66.708  27.789 -68.214  1.00  0.97           C  
ATOM   5079  O   CYS A 324      67.765  28.421 -68.239  1.00  0.97           O  
ATOM   5080  CB  CYS A 324      66.983  25.357 -67.876  1.00  0.97           C  
ATOM   5081  SG  CYS A 324      66.560  23.674 -68.400  1.00  0.97           S  
ATOM   5082  H   CYS A 324      68.140  25.744 -70.187  1.00  0.97           H  
ATOM   5083  HA  CYS A 324      65.527  26.295 -69.117  1.00  0.97           H  
ATOM   5084 1HB  CYS A 324      68.059  25.399 -67.709  1.00  0.97           H  
ATOM   5085 2HB  CYS A 324      66.496  25.553 -66.917  1.00  0.97           H  
ATOM   5086  N   LEU A 325      65.611  28.209 -67.614  1.00  0.88           N  
ATOM   5087  CA  LEU A 325      65.503  29.449 -66.871  1.00  0.88           C  
ATOM   5088  C   LEU A 325      65.745  29.156 -65.401  1.00  0.88           C  
ATOM   5089  O   LEU A 325      65.715  27.994 -64.988  1.00  0.88           O  
ATOM   5090  CB  LEU A 325      64.124  30.060 -67.118  1.00  0.88           C  
ATOM   5091  CG  LEU A 325      63.822  30.341 -68.597  1.00  0.88           C  
ATOM   5092  CD1 LEU A 325      62.412  30.806 -68.763  1.00  0.88           C  
ATOM   5093  CD2 LEU A 325      64.786  31.406 -69.107  1.00  0.88           C  
ATOM   5094  H   LEU A 325      64.792  27.622 -67.668  1.00  0.88           H  
ATOM   5095  HA  LEU A 325      66.268  30.143 -67.221  1.00  0.88           H  
ATOM   5096 1HB  LEU A 325      63.364  29.380 -66.735  1.00  0.88           H  
ATOM   5097 2HB  LEU A 325      64.051  30.993 -66.565  1.00  0.88           H  
ATOM   5098  HG  LEU A 325      63.948  29.420 -69.171  1.00  0.88           H  
ATOM   5099 1HD1 LEU A 325      62.232  30.980 -69.813  1.00  0.88           H  
ATOM   5100 2HD1 LEU A 325      61.725  30.047 -68.391  1.00  0.88           H  
ATOM   5101 3HD1 LEU A 325      62.271  31.714 -68.220  1.00  0.88           H  
ATOM   5102 1HD2 LEU A 325      64.588  31.601 -70.155  1.00  0.88           H  
ATOM   5103 2HD2 LEU A 325      64.654  32.325 -68.534  1.00  0.88           H  
ATOM   5104 3HD2 LEU A 325      65.812  31.049 -68.993  1.00  0.88           H  
ATOM   5105  N   GLY A 326      66.017  30.192 -64.620  1.00  0.81           N  
ATOM   5106  CA  GLY A 326      66.260  30.027 -63.193  1.00  0.81           C  
ATOM   5107  C   GLY A 326      64.986  29.708 -62.423  1.00  0.81           C  
ATOM   5108  O   GLY A 326      63.891  29.658 -63.001  1.00  0.81           O  
ATOM   5109  H   GLY A 326      66.069  31.118 -65.024  1.00  0.81           H  
ATOM   5110 1HA  GLY A 326      67.001  29.247 -63.028  1.00  0.81           H  
ATOM   5111 2HA  GLY A 326      66.686  30.949 -62.806  1.00  0.81           H  
ATOM   5112  N   THR A 327      65.133  29.460 -61.127  1.00  0.76           N  
ATOM   5113  CA  THR A 327      64.008  29.067 -60.314  1.00  0.76           C  
ATOM   5114  C   THR A 327      62.976  30.128 -60.264  1.00  0.76           C  
ATOM   5115  O   THR A 327      63.292  31.313 -60.240  1.00  0.76           O  
ATOM   5116  CB  THR A 327      64.424  28.605 -58.907  1.00  0.76           C  
ATOM   5117  OG1 THR A 327      65.185  27.367 -59.031  1.00  0.76           O  
ATOM   5118  CG2 THR A 327      63.192  28.441 -57.956  1.00  0.76           C  
ATOM   5119  H   THR A 327      66.039  29.607 -60.657  1.00  0.76           H  
ATOM   5120  HA  THR A 327      63.537  28.210 -60.794  1.00  0.76           H  
ATOM   5121  HB  THR A 327      65.088  29.351 -58.468  1.00  0.76           H  
ATOM   5122  HG1 THR A 327      65.519  27.094 -58.133  1.00  0.76           H  
ATOM   5123 1HG2 THR A 327      63.544  28.108 -57.001  1.00  0.76           H  
ATOM   5124 2HG2 THR A 327      62.696  29.399 -57.844  1.00  0.76           H  
ATOM   5125 3HG2 THR A 327      62.480  27.746 -58.300  1.00  0.76           H  
ATOM   5126  N   GLY A 328      61.728  29.697 -60.336  1.00  0.75           N  
ATOM   5127  CA  GLY A 328      60.594  30.580 -60.230  1.00  0.75           C  
ATOM   5128  C   GLY A 328      60.063  31.002 -61.571  1.00  0.75           C  
ATOM   5129  O   GLY A 328      58.977  31.574 -61.640  1.00  0.75           O  
ATOM   5130  H   GLY A 328      61.562  28.704 -60.462  1.00  0.75           H  
ATOM   5131 1HA  GLY A 328      59.816  30.103 -59.649  1.00  0.75           H  
ATOM   5132 2HA  GLY A 328      60.875  31.451 -59.675  1.00  0.75           H  
ATOM   5133  N   LEU A 329      60.800  30.702 -62.640  1.00  0.75           N  
ATOM   5134  CA  LEU A 329      60.339  31.100 -63.952  1.00  0.75           C  
ATOM   5135  C   LEU A 329      60.305  29.917 -64.927  1.00  0.75           C  
ATOM   5136  O   LEU A 329      61.314  29.250 -65.141  1.00  0.75           O  
ATOM   5137  CB  LEU A 329      61.283  32.183 -64.464  1.00  0.75           C  
ATOM   5138  CG  LEU A 329      60.953  32.761 -65.762  1.00  0.75           C  
ATOM   5139  CD1 LEU A 329      59.663  33.503 -65.603  1.00  0.75           C  
ATOM   5140  CD2 LEU A 329      62.056  33.665 -66.220  1.00  0.75           C  
ATOM   5141  H   LEU A 329      61.703  30.228 -62.551  1.00  0.75           H  
ATOM   5142  HA  LEU A 329      59.331  31.499 -63.870  1.00  0.75           H  
ATOM   5143 1HB  LEU A 329      61.304  32.994 -63.736  1.00  0.75           H  
ATOM   5144 2HB  LEU A 329      62.286  31.755 -64.532  1.00  0.75           H  
ATOM   5145  HG  LEU A 329      60.801  31.968 -66.485  1.00  0.75           H  
ATOM   5146 1HD1 LEU A 329      59.372  33.933 -66.506  1.00  0.75           H  
ATOM   5147 2HD1 LEU A 329      58.905  32.812 -65.279  1.00  0.75           H  
ATOM   5148 3HD1 LEU A 329      59.785  34.292 -64.861  1.00  0.75           H  
ATOM   5149 1HD2 LEU A 329      61.769  34.063 -67.173  1.00  0.75           H  
ATOM   5150 2HD2 LEU A 329      62.200  34.475 -65.503  1.00  0.75           H  
ATOM   5151 3HD2 LEU A 329      62.979  33.107 -66.320  1.00  0.75           H  
ATOM   5152  N   LEU A 330      59.138  29.656 -65.506  1.00  0.78           N  
ATOM   5153  CA  LEU A 330      58.974  28.559 -66.454  1.00  0.78           C  
ATOM   5154  C   LEU A 330      58.748  29.064 -67.863  1.00  0.78           C  
ATOM   5155  O   LEU A 330      58.091  30.073 -68.072  1.00  0.78           O  
ATOM   5156  CB  LEU A 330      57.814  27.654 -66.016  1.00  0.78           C  
ATOM   5157  CG  LEU A 330      58.025  26.943 -64.653  1.00  0.78           C  
ATOM   5158  CD1 LEU A 330      56.782  26.165 -64.300  1.00  0.78           C  
ATOM   5159  CD2 LEU A 330      59.228  26.021 -64.747  1.00  0.78           C  
ATOM   5160  H   LEU A 330      58.336  30.239 -65.277  1.00  0.78           H  
ATOM   5161  HA  LEU A 330      59.885  27.964 -66.456  1.00  0.78           H  
ATOM   5162 1HB  LEU A 330      56.908  28.260 -65.945  1.00  0.78           H  
ATOM   5163 2HB  LEU A 330      57.663  26.888 -66.781  1.00  0.78           H  
ATOM   5164  HG  LEU A 330      58.209  27.671 -63.887  1.00  0.78           H  
ATOM   5165 1HD1 LEU A 330      56.904  25.662 -63.349  1.00  0.78           H  
ATOM   5166 2HD1 LEU A 330      55.957  26.857 -64.235  1.00  0.78           H  
ATOM   5167 3HD1 LEU A 330      56.585  25.422 -65.072  1.00  0.78           H  
ATOM   5168 1HD2 LEU A 330      59.394  25.504 -63.808  1.00  0.78           H  
ATOM   5169 2HD2 LEU A 330      59.050  25.301 -65.512  1.00  0.78           H  
ATOM   5170 3HD2 LEU A 330      60.117  26.603 -64.996  1.00  0.78           H  
ATOM   5171  N   LYS A 331      59.274  28.369 -68.855  1.00  0.83           N  
ATOM   5172  CA  LYS A 331      59.028  28.811 -70.220  1.00  0.83           C  
ATOM   5173  C   LYS A 331      57.735  28.193 -70.716  1.00  0.83           C  
ATOM   5174  O   LYS A 331      57.563  26.992 -70.597  1.00  0.83           O  
ATOM   5175  CB  LYS A 331      60.220  28.462 -71.116  1.00  0.83           C  
ATOM   5176  CG  LYS A 331      60.130  29.004 -72.533  1.00  0.83           C  
ATOM   5177  CD  LYS A 331      61.386  28.661 -73.342  1.00  0.83           C  
ATOM   5178  CE  LYS A 331      62.602  29.508 -72.907  1.00  0.83           C  
ATOM   5179  NZ  LYS A 331      63.794  29.238 -73.767  1.00  0.83           N  
ATOM   5180  H   LYS A 331      59.824  27.538 -68.676  1.00  0.83           H  
ATOM   5181  HA  LYS A 331      58.897  29.880 -70.227  1.00  0.83           H  
ATOM   5182 1HB  LYS A 331      61.137  28.846 -70.671  1.00  0.83           H  
ATOM   5183 2HB  LYS A 331      60.319  27.376 -71.176  1.00  0.83           H  
ATOM   5184 1HG  LYS A 331      59.263  28.565 -73.016  1.00  0.83           H  
ATOM   5185 2HG  LYS A 331      59.996  30.086 -72.507  1.00  0.83           H  
ATOM   5186 1HD  LYS A 331      61.629  27.614 -73.189  1.00  0.83           H  
ATOM   5187 2HD  LYS A 331      61.197  28.820 -74.405  1.00  0.83           H  
ATOM   5188 1HE  LYS A 331      62.349  30.564 -72.973  1.00  0.83           H  
ATOM   5189 2HE  LYS A 331      62.856  29.268 -71.874  1.00  0.83           H  
ATOM   5190 1HZ  LYS A 331      64.591  29.778 -73.473  1.00  0.83           H  
ATOM   5191 2HZ  LYS A 331      64.040  28.251 -73.696  1.00  0.83           H  
ATOM   5192 3HZ  LYS A 331      63.603  29.451 -74.739  1.00  0.83           H  
ATOM   5193  N   VAL A 332      56.809  29.004 -71.241  1.00  0.89           N  
ATOM   5194  CA  VAL A 332      55.537  28.457 -71.728  1.00  0.89           C  
ATOM   5195  C   VAL A 332      55.411  28.651 -73.225  1.00  0.89           C  
ATOM   5196  O   VAL A 332      54.518  28.093 -73.863  1.00  0.89           O  
ATOM   5197  CB  VAL A 332      54.324  29.075 -71.002  1.00  0.89           C  
ATOM   5198  CG1 VAL A 332      54.396  28.760 -69.494  1.00  0.89           C  
ATOM   5199  CG2 VAL A 332      54.300  30.548 -71.214  1.00  0.89           C  
ATOM   5200  H   VAL A 332      56.987  30.003 -71.324  1.00  0.89           H  
ATOM   5201  HA  VAL A 332      55.518  27.394 -71.538  1.00  0.89           H  
ATOM   5202  HB  VAL A 332      53.410  28.627 -71.395  1.00  0.89           H  
ATOM   5203 1HG1 VAL A 332      53.525  29.182 -68.990  1.00  0.89           H  
ATOM   5204 2HG1 VAL A 332      54.406  27.676 -69.350  1.00  0.89           H  
ATOM   5205 3HG1 VAL A 332      55.306  29.194 -69.072  1.00  0.89           H  
ATOM   5206 1HG2 VAL A 332      53.438  30.976 -70.706  1.00  0.89           H  
ATOM   5207 2HG2 VAL A 332      55.207  30.971 -70.804  1.00  0.89           H  
ATOM   5208 3HG2 VAL A 332      54.240  30.762 -72.279  1.00  0.89           H  
ATOM   5209  N   SER A 333      56.375  29.374 -73.791  1.00  0.97           N  
ATOM   5210  CA  SER A 333      56.459  29.680 -75.212  1.00  0.97           C  
ATOM   5211  C   SER A 333      55.992  28.575 -76.173  1.00  0.97           C  
ATOM   5212  O   SER A 333      55.182  28.885 -77.036  1.00  0.97           O  
ATOM   5213  CB  SER A 333      57.864  30.141 -75.590  1.00  0.97           C  
ATOM   5214  OG  SER A 333      57.929  30.438 -76.958  1.00  0.97           O  
ATOM   5215  H   SER A 333      57.040  29.830 -73.178  1.00  0.97           H  
ATOM   5216  HA  SER A 333      55.809  30.539 -75.386  1.00  0.97           H  
ATOM   5217 1HB  SER A 333      58.102  31.025 -75.015  1.00  0.97           H  
ATOM   5218 2HB  SER A 333      58.608  29.420 -75.352  1.00  0.97           H  
ATOM   5219  HG  SER A 333      57.255  31.135 -77.104  1.00  0.97           H  
ATOM   5220  N   PRO A 334      56.438  27.292 -76.103  1.00  1.06           N  
ATOM   5221  CA  PRO A 334      56.065  26.250 -77.050  1.00  1.06           C  
ATOM   5222  C   PRO A 334      54.552  26.020 -77.151  1.00  1.06           C  
ATOM   5223  O   PRO A 334      54.074  25.467 -78.139  1.00  1.06           O  
ATOM   5224  CB  PRO A 334      56.776  25.015 -76.493  1.00  1.06           C  
ATOM   5225  CG  PRO A 334      57.909  25.555 -75.664  1.00  1.06           C  
ATOM   5226  CD  PRO A 334      57.347  26.790 -75.028  1.00  1.06           C  
ATOM   5227  HA  PRO A 334      56.472  26.520 -78.040  1.00  1.06           H  
ATOM   5228 1HB  PRO A 334      56.071  24.431 -75.889  1.00  1.06           H  
ATOM   5229 2HB  PRO A 334      57.108  24.360 -77.311  1.00  1.06           H  
ATOM   5230 1HG  PRO A 334      58.239  24.802 -74.928  1.00  1.06           H  
ATOM   5231 2HG  PRO A 334      58.766  25.780 -76.305  1.00  1.06           H  
ATOM   5232 1HD  PRO A 334      56.777  26.484 -74.140  1.00  1.06           H  
ATOM   5233 2HD  PRO A 334      58.147  27.451 -74.788  1.00  1.06           H  
ATOM   5234  N   CYS A 335      53.799  26.429 -76.119  1.00  1.14           N  
ATOM   5235  CA  CYS A 335      52.355  26.227 -76.077  1.00  1.14           C  
ATOM   5236  C   CYS A 335      51.577  27.394 -76.700  1.00  1.14           C  
ATOM   5237  O   CYS A 335      50.347  27.351 -76.804  1.00  1.14           O  
ATOM   5238  CB  CYS A 335      51.919  26.059 -74.633  1.00  1.14           C  
ATOM   5239  SG  CYS A 335      52.622  24.578 -73.801  1.00  1.14           S  
ATOM   5240  H   CYS A 335      54.216  26.917 -75.332  1.00  1.14           H  
ATOM   5241  HA  CYS A 335      52.117  25.318 -76.623  1.00  1.14           H  
ATOM   5242 1HB  CYS A 335      52.212  26.940 -74.060  1.00  1.14           H  
ATOM   5243 2HB  CYS A 335      50.834  25.992 -74.596  1.00  1.14           H  
ATOM   5244  N   ARG A 336      52.297  28.442 -77.095  1.00  1.20           N  
ATOM   5245  CA  ARG A 336      51.753  29.648 -77.717  1.00  1.20           C  
ATOM   5246  C   ARG A 336      52.307  29.729 -79.140  1.00  1.20           C  
ATOM   5247  O   ARG A 336      53.281  29.052 -79.462  1.00  1.20           O  
ATOM   5248  CB  ARG A 336      52.092  30.899 -76.902  1.00  1.20           C  
ATOM   5249  CG  ARG A 336      51.395  31.006 -75.525  1.00  1.20           C  
ATOM   5250  CD  ARG A 336      51.834  32.236 -74.799  1.00  1.20           C  
ATOM   5251  NE  ARG A 336      51.207  32.402 -73.468  1.00  1.20           N  
ATOM   5252  CZ  ARG A 336      50.083  33.139 -73.194  1.00  1.20           C  
ATOM   5253  NH1 ARG A 336      49.450  33.810 -74.145  1.00  1.20           N  
ATOM   5254  NH2 ARG A 336      49.623  33.184 -71.958  1.00  1.20           N  
ATOM   5255  H   ARG A 336      53.311  28.407 -76.981  1.00  1.20           H  
ATOM   5256  HA  ARG A 336      50.668  29.560 -77.772  1.00  1.20           H  
ATOM   5257 1HB  ARG A 336      53.171  30.921 -76.720  1.00  1.20           H  
ATOM   5258 2HB  ARG A 336      51.843  31.791 -77.475  1.00  1.20           H  
ATOM   5259 1HG  ARG A 336      50.313  31.042 -75.661  1.00  1.20           H  
ATOM   5260 2HG  ARG A 336      51.660  30.136 -74.919  1.00  1.20           H  
ATOM   5261 1HD  ARG A 336      52.900  32.164 -74.662  1.00  1.20           H  
ATOM   5262 2HD  ARG A 336      51.605  33.115 -75.399  1.00  1.20           H  
ATOM   5263  HE  ARG A 336      51.634  31.909 -72.694  1.00  1.20           H  
ATOM   5264 1HH1 ARG A 336      49.789  33.784 -75.095  1.00  1.20           H  
ATOM   5265 2HH1 ARG A 336      48.601  34.372 -73.921  1.00  1.20           H  
ATOM   5266 1HH2 ARG A 336      50.093  32.675 -71.223  1.00  1.20           H  
ATOM   5267 2HH2 ARG A 336      48.785  33.709 -71.748  1.00  1.20           H  
ATOM   5268  N   LYS A 337      51.725  30.543 -80.023  1.00  1.21           N  
ATOM   5269  CA  LYS A 337      52.212  30.541 -81.413  1.00  1.21           C  
ATOM   5270  C   LYS A 337      53.513  31.326 -81.676  1.00  1.21           C  
ATOM   5271  O   LYS A 337      53.541  32.303 -82.438  1.00  1.21           O  
ATOM   5272  CB  LYS A 337      51.114  31.036 -82.347  1.00  1.21           C  
ATOM   5273  CG  LYS A 337      49.886  30.121 -82.408  1.00  1.21           C  
ATOM   5274  CD  LYS A 337      48.860  30.633 -83.418  1.00  1.21           C  
ATOM   5275  CE  LYS A 337      47.609  29.758 -83.462  1.00  1.21           C  
ATOM   5276  NZ  LYS A 337      46.633  30.262 -84.462  1.00  1.21           N  
ATOM   5277  H   LYS A 337      50.940  31.120 -79.757  1.00  1.21           H  
ATOM   5278  HA  LYS A 337      52.414  29.504 -81.682  1.00  1.21           H  
ATOM   5279 1HB  LYS A 337      50.782  32.025 -82.031  1.00  1.21           H  
ATOM   5280 2HB  LYS A 337      51.510  31.128 -83.358  1.00  1.21           H  
ATOM   5281 1HG  LYS A 337      50.197  29.115 -82.697  1.00  1.21           H  
ATOM   5282 2HG  LYS A 337      49.419  30.069 -81.426  1.00  1.21           H  
ATOM   5283 1HD  LYS A 337      48.559  31.652 -83.161  1.00  1.21           H  
ATOM   5284 2HD  LYS A 337      49.301  30.654 -84.417  1.00  1.21           H  
ATOM   5285 1HE  LYS A 337      47.881  28.736 -83.715  1.00  1.21           H  
ATOM   5286 2HE  LYS A 337      47.139  29.770 -82.480  1.00  1.21           H  
ATOM   5287 1HZ  LYS A 337      45.809  29.698 -84.474  1.00  1.21           H  
ATOM   5288 2HZ  LYS A 337      46.384  31.226 -84.230  1.00  1.21           H  
ATOM   5289 3HZ  LYS A 337      47.052  30.263 -85.386  1.00  1.21           H  
ATOM   5290  N   GLY A 338      54.582  30.836 -81.049  1.00  1.18           N  
ATOM   5291  CA  GLY A 338      55.963  31.307 -81.132  1.00  1.18           C  
ATOM   5292  C   GLY A 338      56.351  32.482 -80.234  1.00  1.18           C  
ATOM   5293  O   GLY A 338      57.507  32.903 -80.243  1.00  1.18           O  
ATOM   5294  H   GLY A 338      54.398  30.032 -80.456  1.00  1.18           H  
ATOM   5295 1HA  GLY A 338      56.613  30.467 -80.884  1.00  1.18           H  
ATOM   5296 2HA  GLY A 338      56.191  31.551 -82.154  1.00  1.18           H  
ATOM   5297  N   ALA A 339      55.419  33.047 -79.481  1.00  1.11           N  
ATOM   5298  CA  ALA A 339      55.812  34.164 -78.632  1.00  1.11           C  
ATOM   5299  C   ALA A 339      56.732  33.632 -77.520  1.00  1.11           C  
ATOM   5300  O   ALA A 339      56.390  32.642 -76.869  1.00  1.11           O  
ATOM   5301  CB  ALA A 339      54.592  34.874 -78.054  1.00  1.11           C  
ATOM   5302  H   ALA A 339      54.471  32.698 -79.500  1.00  1.11           H  
ATOM   5303  HA  ALA A 339      56.350  34.861 -79.248  1.00  1.11           H  
ATOM   5304 1HB  ALA A 339      54.916  35.714 -77.442  1.00  1.11           H  
ATOM   5305 2HB  ALA A 339      53.968  35.241 -78.870  1.00  1.11           H  
ATOM   5306 3HB  ALA A 339      54.017  34.180 -77.445  1.00  1.11           H  
ATOM   5307  N   PRO A 340      57.862  34.288 -77.202  1.00  1.02           N  
ATOM   5308  CA  PRO A 340      58.825  33.897 -76.178  1.00  1.02           C  
ATOM   5309  C   PRO A 340      58.359  34.259 -74.782  1.00  1.02           C  
ATOM   5310  O   PRO A 340      58.943  35.111 -74.103  1.00  1.02           O  
ATOM   5311  CB  PRO A 340      60.058  34.672 -76.600  1.00  1.02           C  
ATOM   5312  CG  PRO A 340      59.513  35.887 -77.229  1.00  1.02           C  
ATOM   5313  CD  PRO A 340      58.261  35.461 -77.951  1.00  1.02           C  
ATOM   5314  HA  PRO A 340      59.015  32.819 -76.259  1.00  1.02           H  
ATOM   5315 1HB  PRO A 340      60.687  34.891 -75.721  1.00  1.02           H  
ATOM   5316 2HB  PRO A 340      60.665  34.066 -77.287  1.00  1.02           H  
ATOM   5317 1HG  PRO A 340      59.351  36.602 -76.456  1.00  1.02           H  
ATOM   5318 2HG  PRO A 340      60.236  36.319 -77.913  1.00  1.02           H  
ATOM   5319 1HD  PRO A 340      57.504  36.259 -77.910  1.00  1.02           H  
ATOM   5320 2HD  PRO A 340      58.526  35.172 -78.975  1.00  1.02           H  
ATOM   5321  N   VAL A 341      57.282  33.604 -74.395  1.00  0.93           N  
ATOM   5322  CA  VAL A 341      56.589  33.843 -73.149  1.00  0.93           C  
ATOM   5323  C   VAL A 341      57.014  32.883 -72.049  1.00  0.93           C  
ATOM   5324  O   VAL A 341      57.171  31.666 -72.258  1.00  0.93           O  
ATOM   5325  CB  VAL A 341      55.075  33.710 -73.356  1.00  0.93           C  
ATOM   5326  CG1 VAL A 341      54.374  33.949 -72.069  1.00  0.93           C  
ATOM   5327  CG2 VAL A 341      54.613  34.677 -74.390  1.00  0.93           C  
ATOM   5328  H   VAL A 341      56.898  32.932 -75.056  1.00  0.93           H  
ATOM   5329  HA  VAL A 341      56.808  34.863 -72.823  1.00  0.93           H  
ATOM   5330  HB  VAL A 341      54.856  32.703 -73.681  1.00  0.93           H  
ATOM   5331 1HG1 VAL A 341      53.303  33.863 -72.202  1.00  0.93           H  
ATOM   5332 2HG1 VAL A 341      54.686  33.260 -71.313  1.00  0.93           H  
ATOM   5333 3HG1 VAL A 341      54.636  34.952 -71.762  1.00  0.93           H  
ATOM   5334 1HG2 VAL A 341      53.548  34.581 -74.548  1.00  0.93           H  
ATOM   5335 2HG2 VAL A 341      54.822  35.661 -74.064  1.00  0.93           H  
ATOM   5336 3HG2 VAL A 341      55.136  34.478 -75.304  1.00  0.93           H  
ATOM   5337  N   VAL A 342      57.233  33.447 -70.878  1.00  0.86           N  
ATOM   5338  CA  VAL A 342      57.603  32.691 -69.702  1.00  0.86           C  
ATOM   5339  C   VAL A 342      56.575  33.016 -68.596  1.00  0.86           C  
ATOM   5340  O   VAL A 342      55.832  33.999 -68.726  1.00  0.86           O  
ATOM   5341  CB  VAL A 342      59.052  33.055 -69.308  1.00  0.86           C  
ATOM   5342  CG1 VAL A 342      60.054  32.720 -70.419  1.00  0.86           C  
ATOM   5343  CG2 VAL A 342      59.134  34.471 -69.100  1.00  0.86           C  
ATOM   5344  H   VAL A 342      57.117  34.459 -70.793  1.00  0.86           H  
ATOM   5345  HA  VAL A 342      57.545  31.635 -69.923  1.00  0.86           H  
ATOM   5346  HB  VAL A 342      59.321  32.503 -68.415  1.00  0.86           H  
ATOM   5347 1HG1 VAL A 342      61.048  33.013 -70.095  1.00  0.86           H  
ATOM   5348 2HG1 VAL A 342      60.043  31.677 -70.632  1.00  0.86           H  
ATOM   5349 3HG1 VAL A 342      59.800  33.271 -71.322  1.00  0.86           H  
ATOM   5350 1HG2 VAL A 342      60.139  34.752 -68.804  1.00  0.86           H  
ATOM   5351 2HG2 VAL A 342      58.875  34.982 -70.013  1.00  0.86           H  
ATOM   5352 3HG2 VAL A 342      58.441  34.693 -68.340  1.00  0.86           H  
ATOM   5353  N   ALA A 343      56.510  32.204 -67.528  1.00  0.81           N  
ATOM   5354  CA  ALA A 343      55.538  32.455 -66.457  1.00  0.81           C  
ATOM   5355  C   ALA A 343      56.097  32.214 -65.058  1.00  0.81           C  
ATOM   5356  O   ALA A 343      56.938  31.340 -64.828  1.00  0.81           O  
ATOM   5357  CB  ALA A 343      54.298  31.577 -66.641  1.00  0.81           C  
ATOM   5358  H   ALA A 343      57.126  31.406 -67.485  1.00  0.81           H  
ATOM   5359  HA  ALA A 343      55.253  33.497 -66.525  1.00  0.81           H  
ATOM   5360 1HB  ALA A 343      53.572  31.815 -65.860  1.00  0.81           H  
ATOM   5361 2HB  ALA A 343      53.861  31.773 -67.620  1.00  0.81           H  
ATOM   5362 3HB  ALA A 343      54.583  30.529 -66.570  1.00  0.81           H  
ATOM   5363  N   SER A 344      55.570  32.985 -64.109  1.00  0.78           N  
ATOM   5364  CA  SER A 344      56.002  32.936 -62.705  1.00  0.78           C  
ATOM   5365  C   SER A 344      54.948  33.448 -61.736  1.00  0.78           C  
ATOM   5366  O   SER A 344      53.898  33.930 -62.136  1.00  0.78           O  
ATOM   5367  CB  SER A 344      57.239  33.793 -62.531  1.00  0.78           C  
ATOM   5368  OG  SER A 344      56.937  35.134 -62.726  1.00  0.78           O  
ATOM   5369  H   SER A 344      54.879  33.678 -64.407  1.00  0.78           H  
ATOM   5370  HA  SER A 344      56.243  31.904 -62.449  1.00  0.78           H  
ATOM   5371 1HB  SER A 344      57.637  33.661 -61.529  1.00  0.78           H  
ATOM   5372 2HB  SER A 344      57.999  33.484 -63.223  1.00  0.78           H  
ATOM   5373  HG  SER A 344      56.315  35.372 -62.007  1.00  0.78           H  
ATOM   5374  N   PHE A 345      55.218  33.375 -60.442  1.00  0.77           N  
ATOM   5375  CA  PHE A 345      54.313  34.027 -59.499  1.00  0.77           C  
ATOM   5376  C   PHE A 345      54.235  35.528 -59.879  1.00  0.77           C  
ATOM   5377  O   PHE A 345      55.227  36.061 -60.391  1.00  0.77           O  
ATOM   5378  CB  PHE A 345      54.764  33.830 -58.041  1.00  0.77           C  
ATOM   5379  CG  PHE A 345      54.352  32.533 -57.352  1.00  0.77           C  
ATOM   5380  CD1 PHE A 345      53.888  31.427 -58.040  1.00  0.77           C  
ATOM   5381  CD2 PHE A 345      54.384  32.471 -55.957  1.00  0.77           C  
ATOM   5382  CE1 PHE A 345      53.484  30.283 -57.342  1.00  0.77           C  
ATOM   5383  CE2 PHE A 345      53.994  31.338 -55.271  1.00  0.77           C  
ATOM   5384  CZ  PHE A 345      53.544  30.240 -55.962  1.00  0.77           C  
ATOM   5385  H   PHE A 345      56.060  32.913 -60.121  1.00  0.77           H  
ATOM   5386  HA  PHE A 345      53.339  33.559 -59.616  1.00  0.77           H  
ATOM   5387 1HB  PHE A 345      55.853  33.846 -58.039  1.00  0.77           H  
ATOM   5388 2HB  PHE A 345      54.469  34.649 -57.419  1.00  0.77           H  
ATOM   5389  HD1 PHE A 345      53.833  31.453 -59.128  1.00  0.77           H  
ATOM   5390  HD2 PHE A 345      54.720  33.338 -55.403  1.00  0.77           H  
ATOM   5391  HE1 PHE A 345      53.117  29.423 -57.883  1.00  0.77           H  
ATOM   5392  HE2 PHE A 345      54.039  31.318 -54.181  1.00  0.77           H  
ATOM   5393  HZ  PHE A 345      53.230  29.339 -55.423  1.00  0.77           H  
ATOM   5394  N   PRO A 346      53.117  36.233 -59.573  1.00  0.77           N  
ATOM   5395  CA  PRO A 346      52.726  37.595 -59.983  1.00  0.77           C  
ATOM   5396  C   PRO A 346      53.756  38.704 -60.028  1.00  0.77           C  
ATOM   5397  O   PRO A 346      53.647  39.607 -60.860  1.00  0.77           O  
ATOM   5398  CB  PRO A 346      51.734  37.931 -58.905  1.00  0.77           C  
ATOM   5399  CG  PRO A 346      51.117  36.655 -58.597  1.00  0.77           C  
ATOM   5400  CD  PRO A 346      52.160  35.655 -58.627  1.00  0.77           C  
ATOM   5401  HA  PRO A 346      52.163  37.537 -60.919  1.00  0.77           H  
ATOM   5402 1HB  PRO A 346      52.265  38.331 -58.034  1.00  0.77           H  
ATOM   5403 2HB  PRO A 346      51.073  38.713 -59.228  1.00  0.77           H  
ATOM   5404 1HG  PRO A 346      50.577  36.712 -57.656  1.00  0.77           H  
ATOM   5405 2HG  PRO A 346      50.416  36.428 -59.381  1.00  0.77           H  
ATOM   5406 1HD  PRO A 346      52.560  35.564 -57.636  1.00  0.77           H  
ATOM   5407 2HD  PRO A 346      51.706  34.727 -58.984  1.00  0.77           H  
ATOM   5408  N   HIS A 347      54.695  38.691 -59.102  1.00  0.77           N  
ATOM   5409  CA  HIS A 347      55.712  39.726 -59.040  1.00  0.77           C  
ATOM   5410  C   HIS A 347      57.099  39.141 -58.885  1.00  0.77           C  
ATOM   5411  O   HIS A 347      57.947  39.747 -58.240  1.00  0.77           O  
ATOM   5412  CB  HIS A 347      55.394  40.711 -57.910  1.00  0.77           C  
ATOM   5413  CG  HIS A 347      54.128  41.484 -58.162  1.00  0.77           C  
ATOM   5414  ND1 HIS A 347      52.886  40.959 -57.934  1.00  0.77           N  
ATOM   5415  CD2 HIS A 347      53.920  42.732 -58.629  1.00  0.77           C  
ATOM   5416  CE1 HIS A 347      51.969  41.840 -58.253  1.00  0.77           C  
ATOM   5417  NE2 HIS A 347      52.564  42.918 -58.673  1.00  0.77           N  
ATOM   5418  H   HIS A 347      54.726  37.940 -58.435  1.00  0.77           H  
ATOM   5419  HA  HIS A 347      55.709  40.283 -59.975  1.00  0.77           H  
ATOM   5420 1HB  HIS A 347      55.278  40.161 -56.976  1.00  0.77           H  
ATOM   5421 2HB  HIS A 347      56.219  41.411 -57.779  1.00  0.77           H  
ATOM   5422  HD2 HIS A 347      54.678  43.458 -58.926  1.00  0.77           H  
ATOM   5423  HE1 HIS A 347      50.899  41.696 -58.178  1.00  0.77           H  
ATOM   5424  HE2 HIS A 347      52.081  43.757 -58.994  1.00  0.77           H  
ATOM   5425  N   PHE A 348      57.327  37.983 -59.516  1.00  0.78           N  
ATOM   5426  CA  PHE A 348      58.605  37.262 -59.459  1.00  0.78           C  
ATOM   5427  C   PHE A 348      58.968  36.769 -58.050  1.00  0.78           C  
ATOM   5428  O   PHE A 348      60.139  36.582 -57.742  1.00  0.78           O  
ATOM   5429  CB  PHE A 348      59.774  38.146 -59.950  1.00  0.78           C  
ATOM   5430  CG  PHE A 348      59.783  38.633 -61.362  1.00  0.78           C  
ATOM   5431  CD1 PHE A 348      59.441  39.941 -61.659  1.00  0.78           C  
ATOM   5432  CD2 PHE A 348      60.214  37.798 -62.394  1.00  0.78           C  
ATOM   5433  CE1 PHE A 348      59.506  40.405 -62.958  1.00  0.78           C  
ATOM   5434  CE2 PHE A 348      60.291  38.261 -63.687  1.00  0.78           C  
ATOM   5435  CZ  PHE A 348      59.938  39.567 -63.972  1.00  0.78           C  
ATOM   5436  H   PHE A 348      56.560  37.551 -60.036  1.00  0.78           H  
ATOM   5437  HA  PHE A 348      58.528  36.395 -60.117  1.00  0.78           H  
ATOM   5438 1HB  PHE A 348      59.896  39.007 -59.309  1.00  0.78           H  
ATOM   5439 2HB  PHE A 348      60.664  37.584 -59.835  1.00  0.78           H  
ATOM   5440  HD1 PHE A 348      59.120  40.603 -60.851  1.00  0.78           H  
ATOM   5441  HD2 PHE A 348      60.500  36.771 -62.168  1.00  0.78           H  
ATOM   5442  HE1 PHE A 348      59.233  41.434 -63.182  1.00  0.78           H  
ATOM   5443  HE2 PHE A 348      60.630  37.602 -64.481  1.00  0.78           H  
ATOM   5444  HZ  PHE A 348      60.002  39.935 -64.998  1.00  0.78           H  
ATOM   5445  N   TYR A 349      57.970  36.461 -57.227  1.00  0.80           N  
ATOM   5446  CA  TYR A 349      58.185  35.993 -55.850  1.00  0.80           C  
ATOM   5447  C   TYR A 349      59.140  34.811 -55.709  1.00  0.80           C  
ATOM   5448  O   TYR A 349      60.018  34.820 -54.847  1.00  0.80           O  
ATOM   5449  CB  TYR A 349      56.847  35.637 -55.192  1.00  0.80           C  
ATOM   5450  CG  TYR A 349      56.988  35.089 -53.784  1.00  0.80           C  
ATOM   5451  CD1 TYR A 349      57.171  35.941 -52.703  1.00  0.80           C  
ATOM   5452  CD2 TYR A 349      56.950  33.730 -53.582  1.00  0.80           C  
ATOM   5453  CE1 TYR A 349      57.332  35.413 -51.438  1.00  0.80           C  
ATOM   5454  CE2 TYR A 349      57.105  33.199 -52.329  1.00  0.80           C  
ATOM   5455  CZ  TYR A 349      57.303  34.026 -51.258  1.00  0.80           C  
ATOM   5456  OH  TYR A 349      57.484  33.485 -50.003  1.00  0.80           O  
ATOM   5457  H   TYR A 349      57.031  36.608 -57.555  1.00  0.80           H  
ATOM   5458  HA  TYR A 349      58.638  36.806 -55.294  1.00  0.80           H  
ATOM   5459 1HB  TYR A 349      56.205  36.522 -55.157  1.00  0.80           H  
ATOM   5460 2HB  TYR A 349      56.349  34.896 -55.791  1.00  0.80           H  
ATOM   5461  HD1 TYR A 349      57.199  37.016 -52.848  1.00  0.80           H  
ATOM   5462  HD2 TYR A 349      56.806  33.076 -54.423  1.00  0.80           H  
ATOM   5463  HE1 TYR A 349      57.488  36.076 -50.588  1.00  0.80           H  
ATOM   5464  HE2 TYR A 349      57.082  32.119 -52.187  1.00  0.80           H  
ATOM   5465  HH  TYR A 349      57.577  32.530 -50.079  1.00  0.80           H  
ATOM   5466  N   LEU A 350      58.963  33.781 -56.524  1.00  0.83           N  
ATOM   5467  CA  LEU A 350      59.806  32.595 -56.416  1.00  0.83           C  
ATOM   5468  C   LEU A 350      61.069  32.703 -57.261  1.00  0.83           C  
ATOM   5469  O   LEU A 350      61.848  31.753 -57.322  1.00  0.83           O  
ATOM   5470  CB  LEU A 350      59.059  31.354 -56.927  1.00  0.83           C  
ATOM   5471  CG  LEU A 350      57.803  30.928 -56.220  1.00  0.83           C  
ATOM   5472  CD1 LEU A 350      57.204  29.761 -56.980  1.00  0.83           C  
ATOM   5473  CD2 LEU A 350      58.113  30.543 -54.801  1.00  0.83           C  
ATOM   5474  H   LEU A 350      58.239  33.821 -57.225  1.00  0.83           H  
ATOM   5475  HA  LEU A 350      60.087  32.462 -55.372  1.00  0.83           H  
ATOM   5476 1HB  LEU A 350      58.780  31.545 -57.962  1.00  0.83           H  
ATOM   5477 2HB  LEU A 350      59.749  30.509 -56.912  1.00  0.83           H  
ATOM   5478  HG  LEU A 350      57.093  31.738 -56.230  1.00  0.83           H  
ATOM   5479 1HD1 LEU A 350      56.288  29.438 -56.495  1.00  0.83           H  
ATOM   5480 2HD1 LEU A 350      56.982  30.074 -58.000  1.00  0.83           H  
ATOM   5481 3HD1 LEU A 350      57.910  28.932 -57.001  1.00  0.83           H  
ATOM   5482 1HD2 LEU A 350      57.192  30.234 -54.301  1.00  0.83           H  
ATOM   5483 2HD2 LEU A 350      58.815  29.730 -54.796  1.00  0.83           H  
ATOM   5484 3HD2 LEU A 350      58.547  31.392 -54.281  1.00  0.83           H  
ATOM   5485  N   ALA A 351      61.212  33.800 -58.002  1.00  0.87           N  
ATOM   5486  CA  ALA A 351      62.275  33.932 -58.988  1.00  0.87           C  
ATOM   5487  C   ALA A 351      63.679  34.018 -58.418  1.00  0.87           C  
ATOM   5488  O   ALA A 351      63.909  34.629 -57.371  1.00  0.87           O  
ATOM   5489  CB  ALA A 351      62.034  35.123 -59.858  1.00  0.87           C  
ATOM   5490  H   ALA A 351      60.596  34.599 -57.867  1.00  0.87           H  
ATOM   5491  HA  ALA A 351      62.216  33.099 -59.630  1.00  0.87           H  
ATOM   5492 1HB  ALA A 351      62.798  35.167 -60.618  1.00  0.87           H  
ATOM   5493 2HB  ALA A 351      61.055  35.049 -60.322  1.00  0.87           H  
ATOM   5494 3HB  ALA A 351      62.089  35.996 -59.242  1.00  0.87           H  
ATOM   5495  N   ASP A 352      64.655  33.519 -59.188  1.00  0.92           N  
ATOM   5496  CA  ASP A 352      66.041  33.750 -58.812  1.00  0.92           C  
ATOM   5497  C   ASP A 352      66.190  35.267 -58.646  1.00  0.92           C  
ATOM   5498  O   ASP A 352      65.637  36.052 -59.433  1.00  0.92           O  
ATOM   5499  CB  ASP A 352      67.081  33.295 -59.870  1.00  0.92           C  
ATOM   5500  CG  ASP A 352      67.371  31.745 -60.105  1.00  0.92           C  
ATOM   5501  OD1 ASP A 352      66.890  30.874 -59.427  1.00  0.92           O  
ATOM   5502  OD2 ASP A 352      68.153  31.486 -60.997  1.00  0.92           O  
ATOM   5503  H   ASP A 352      64.400  32.941 -59.987  1.00  0.92           H  
ATOM   5504  HA  ASP A 352      66.247  33.264 -57.856  1.00  0.92           H  
ATOM   5505 1HB  ASP A 352      66.782  33.712 -60.835  1.00  0.92           H  
ATOM   5506 2HB  ASP A 352      68.030  33.755 -59.616  1.00  0.92           H  
ATOM   5507  N   LYS A 353      66.993  35.688 -57.672  1.00  0.98           N  
ATOM   5508  CA  LYS A 353      67.160  37.116 -57.406  1.00  0.98           C  
ATOM   5509  C   LYS A 353      67.672  37.892 -58.607  1.00  0.98           C  
ATOM   5510  O   LYS A 353      67.355  39.069 -58.760  1.00  0.98           O  
ATOM   5511  CB  LYS A 353      68.104  37.342 -56.227  1.00  0.98           C  
ATOM   5512  CG  LYS A 353      67.524  36.941 -54.874  1.00  0.98           C  
ATOM   5513  CD  LYS A 353      68.520  37.193 -53.744  1.00  0.98           C  
ATOM   5514  CE  LYS A 353      67.938  36.805 -52.389  1.00  0.98           C  
ATOM   5515  NZ  LYS A 353      68.917  37.013 -51.285  1.00  0.98           N  
ATOM   5516  H   LYS A 353      67.441  35.011 -57.071  1.00  0.98           H  
ATOM   5517  HA  LYS A 353      66.183  37.521 -57.141  1.00  0.98           H  
ATOM   5518 1HB  LYS A 353      69.023  36.778 -56.382  1.00  0.98           H  
ATOM   5519 2HB  LYS A 353      68.373  38.398 -56.178  1.00  0.98           H  
ATOM   5520 1HG  LYS A 353      66.612  37.510 -54.687  1.00  0.98           H  
ATOM   5521 2HG  LYS A 353      67.269  35.881 -54.893  1.00  0.98           H  
ATOM   5522 1HD  LYS A 353      69.425  36.611 -53.920  1.00  0.98           H  
ATOM   5523 2HD  LYS A 353      68.787  38.250 -53.724  1.00  0.98           H  
ATOM   5524 1HE  LYS A 353      67.053  37.411 -52.194  1.00  0.98           H  
ATOM   5525 2HE  LYS A 353      67.649  35.755 -52.411  1.00  0.98           H  
ATOM   5526 1HZ  LYS A 353      68.497  36.746 -50.406  1.00  0.98           H  
ATOM   5527 2HZ  LYS A 353      69.737  36.446 -51.452  1.00  0.98           H  
ATOM   5528 3HZ  LYS A 353      69.183  37.987 -51.249  1.00  0.98           H  
ATOM   5529  N   LYS A 354      68.467  37.250 -59.466  1.00  1.02           N  
ATOM   5530  CA  LYS A 354      69.001  37.922 -60.649  1.00  1.02           C  
ATOM   5531  C   LYS A 354      67.895  38.390 -61.605  1.00  1.02           C  
ATOM   5532  O   LYS A 354      68.108  39.300 -62.407  1.00  1.02           O  
ATOM   5533  CB  LYS A 354      69.984  37.003 -61.374  1.00  1.02           C  
ATOM   5534  CG  LYS A 354      69.358  35.774 -62.019  1.00  1.02           C  
ATOM   5535  CD  LYS A 354      70.423  34.850 -62.601  1.00  1.02           C  
ATOM   5536  CE  LYS A 354      69.802  33.622 -63.253  1.00  1.02           C  
ATOM   5537  NZ  LYS A 354      70.836  32.664 -63.735  1.00  1.02           N  
ATOM   5538  H   LYS A 354      68.695  36.282 -59.295  1.00  1.02           H  
ATOM   5539  HA  LYS A 354      69.544  38.808 -60.319  1.00  1.02           H  
ATOM   5540 1HB  LYS A 354      70.491  37.565 -62.158  1.00  1.02           H  
ATOM   5541 2HB  LYS A 354      70.745  36.661 -60.673  1.00  1.02           H  
ATOM   5542 1HG  LYS A 354      68.766  35.238 -61.292  1.00  1.02           H  
ATOM   5543 2HG  LYS A 354      68.707  36.090 -62.823  1.00  1.02           H  
ATOM   5544 1HD  LYS A 354      71.005  35.391 -63.347  1.00  1.02           H  
ATOM   5545 2HD  LYS A 354      71.094  34.523 -61.807  1.00  1.02           H  
ATOM   5546 1HE  LYS A 354      69.163  33.123 -62.532  1.00  1.02           H  
ATOM   5547 2HE  LYS A 354      69.198  33.935 -64.097  1.00  1.02           H  
ATOM   5548 1HZ  LYS A 354      70.380  31.866 -64.156  1.00  1.02           H  
ATOM   5549 2HZ  LYS A 354      71.426  33.115 -64.414  1.00  1.02           H  
ATOM   5550 3HZ  LYS A 354      71.395  32.356 -62.952  1.00  1.02           H  
ATOM   5551  N   TYR A 355      66.714  37.762 -61.530  1.00  1.05           N  
ATOM   5552  CA  TYR A 355      65.597  38.168 -62.362  1.00  1.05           C  
ATOM   5553  C   TYR A 355      64.898  39.318 -61.683  1.00  1.05           C  
ATOM   5554  O   TYR A 355      64.631  40.348 -62.287  1.00  1.05           O  
ATOM   5555  CB  TYR A 355      64.598  37.036 -62.570  1.00  1.05           C  
ATOM   5556  CG  TYR A 355      65.118  35.890 -63.385  1.00  1.05           C  
ATOM   5557  CD1 TYR A 355      64.521  34.634 -63.300  1.00  1.05           C  
ATOM   5558  CD2 TYR A 355      66.191  36.092 -64.225  1.00  1.05           C  
ATOM   5559  CE1 TYR A 355      64.999  33.597 -64.072  1.00  1.05           C  
ATOM   5560  CE2 TYR A 355      66.666  35.059 -64.993  1.00  1.05           C  
ATOM   5561  CZ  TYR A 355      66.075  33.821 -64.926  1.00  1.05           C  
ATOM   5562  OH  TYR A 355      66.550  32.807 -65.708  1.00  1.05           O  
ATOM   5563  H   TYR A 355      66.564  37.027 -60.845  1.00  1.05           H  
ATOM   5564  HA  TYR A 355      65.970  38.515 -63.325  1.00  1.05           H  
ATOM   5565 1HB  TYR A 355      64.299  36.650 -61.599  1.00  1.05           H  
ATOM   5566 2HB  TYR A 355      63.700  37.423 -63.055  1.00  1.05           H  
ATOM   5567  HD1 TYR A 355      63.675  34.470 -62.638  1.00  1.05           H  
ATOM   5568  HD2 TYR A 355      66.658  37.075 -64.287  1.00  1.05           H  
ATOM   5569  HE1 TYR A 355      64.528  32.615 -64.013  1.00  1.05           H  
ATOM   5570  HE2 TYR A 355      67.508  35.226 -65.665  1.00  1.05           H  
ATOM   5571  HH  TYR A 355      67.169  33.168 -66.358  1.00  1.05           H  
ATOM   5572  N   VAL A 356      64.676  39.177 -60.383  1.00  1.05           N  
ATOM   5573  CA  VAL A 356      63.918  40.178 -59.639  1.00  1.05           C  
ATOM   5574  C   VAL A 356      64.635  41.522 -59.705  1.00  1.05           C  
ATOM   5575  O   VAL A 356      64.045  42.568 -59.990  1.00  1.05           O  
ATOM   5576  CB  VAL A 356      63.831  39.773 -58.154  1.00  1.05           C  
ATOM   5577  CG1 VAL A 356      63.192  40.892 -57.346  1.00  1.05           C  
ATOM   5578  CG2 VAL A 356      63.077  38.471 -58.014  1.00  1.05           C  
ATOM   5579  H   VAL A 356      64.988  38.316 -59.928  1.00  1.05           H  
ATOM   5580  HA  VAL A 356      62.919  40.266 -60.070  1.00  1.05           H  
ATOM   5581  HB  VAL A 356      64.841  39.637 -57.770  1.00  1.05           H  
ATOM   5582 1HG1 VAL A 356      63.162  40.606 -56.295  1.00  1.05           H  
ATOM   5583 2HG1 VAL A 356      63.779  41.804 -57.458  1.00  1.05           H  
ATOM   5584 3HG1 VAL A 356      62.175  41.064 -57.705  1.00  1.05           H  
ATOM   5585 1HG2 VAL A 356      63.040  38.172 -56.967  1.00  1.05           H  
ATOM   5586 2HG2 VAL A 356      62.078  38.595 -58.379  1.00  1.05           H  
ATOM   5587 3HG2 VAL A 356      63.592  37.697 -58.590  1.00  1.05           H  
ATOM   5588  N   ALA A 357      65.943  41.452 -59.505  1.00  1.04           N  
ATOM   5589  CA  ALA A 357      66.858  42.574 -59.500  1.00  1.04           C  
ATOM   5590  C   ALA A 357      66.903  43.332 -60.823  1.00  1.04           C  
ATOM   5591  O   ALA A 357      67.406  44.462 -60.870  1.00  1.04           O  
ATOM   5592  CB  ALA A 357      68.253  42.069 -59.176  1.00  1.04           C  
ATOM   5593  H   ALA A 357      66.346  40.538 -59.303  1.00  1.04           H  
ATOM   5594  HA  ALA A 357      66.530  43.266 -58.726  1.00  1.04           H  
ATOM   5595 1HB  ALA A 357      68.945  42.904 -59.129  1.00  1.04           H  
ATOM   5596 2HB  ALA A 357      68.237  41.553 -58.215  1.00  1.04           H  
ATOM   5597 3HB  ALA A 357      68.568  41.373 -59.956  1.00  1.04           H  
ATOM   5598  N   ALA A 358      66.479  42.697 -61.916  1.00  1.02           N  
ATOM   5599  CA  ALA A 358      66.554  43.312 -63.223  1.00  1.02           C  
ATOM   5600  C   ALA A 358      65.438  44.324 -63.491  1.00  1.02           C  
ATOM   5601  O   ALA A 358      65.541  45.067 -64.462  1.00  1.02           O  
ATOM   5602  CB  ALA A 358      66.531  42.231 -64.291  1.00  1.02           C  
ATOM   5603  H   ALA A 358      66.036  41.783 -61.851  1.00  1.02           H  
ATOM   5604  HA  ALA A 358      67.502  43.839 -63.287  1.00  1.02           H  
ATOM   5605 1HB  ALA A 358      66.635  42.684 -65.276  1.00  1.02           H  
ATOM   5606 2HB  ALA A 358      67.353  41.535 -64.117  1.00  1.02           H  
ATOM   5607 3HB  ALA A 358      65.592  41.690 -64.245  1.00  1.02           H  
ATOM   5608  N   ILE A 359      64.357  44.328 -62.692  1.00  1.00           N  
ATOM   5609  CA  ILE A 359      63.243  45.245 -62.990  1.00  1.00           C  
ATOM   5610  C   ILE A 359      62.937  46.175 -61.814  1.00  1.00           C  
ATOM   5611  O   ILE A 359      62.650  45.722 -60.704  1.00  1.00           O  
ATOM   5612  CB  ILE A 359      61.965  44.464 -63.341  1.00  1.00           C  
ATOM   5613  CG1 ILE A 359      62.248  43.490 -64.448  1.00  1.00           C  
ATOM   5614  CG2 ILE A 359      60.862  45.424 -63.781  1.00  1.00           C  
ATOM   5615  CD1 ILE A 359      62.614  42.150 -63.887  1.00  1.00           C  
ATOM   5616  H   ILE A 359      64.310  43.710 -61.876  1.00  1.00           H  
ATOM   5617  HA  ILE A 359      63.515  45.867 -63.843  1.00  1.00           H  
ATOM   5618  HB  ILE A 359      61.639  43.896 -62.471  1.00  1.00           H  
ATOM   5619 1HG1 ILE A 359      61.378  43.383 -65.080  1.00  1.00           H  
ATOM   5620 2HG1 ILE A 359      63.074  43.853 -65.060  1.00  1.00           H  
ATOM   5621 1HG2 ILE A 359      59.964  44.865 -64.025  1.00  1.00           H  
ATOM   5622 2HG2 ILE A 359      60.642  46.122 -62.982  1.00  1.00           H  
ATOM   5623 3HG2 ILE A 359      61.200  45.979 -64.657  1.00  1.00           H  
ATOM   5624 1HD1 ILE A 359      62.826  41.447 -64.679  1.00  1.00           H  
ATOM   5625 2HD1 ILE A 359      63.484  42.255 -63.262  1.00  1.00           H  
ATOM   5626 3HD1 ILE A 359      61.811  41.779 -63.288  1.00  1.00           H  
ATOM   5627  N   GLY A 360      62.971  47.482 -62.047  1.00  0.99           N  
ATOM   5628  CA  GLY A 360      62.672  48.403 -60.960  1.00  0.99           C  
ATOM   5629  C   GLY A 360      61.171  48.431 -60.697  1.00  0.99           C  
ATOM   5630  O   GLY A 360      60.380  48.250 -61.622  1.00  0.99           O  
ATOM   5631  H   GLY A 360      63.192  47.834 -62.981  1.00  0.99           H  
ATOM   5632 1HA  GLY A 360      63.205  48.094 -60.060  1.00  0.99           H  
ATOM   5633 2HA  GLY A 360      63.023  49.401 -61.221  1.00  0.99           H  
ATOM   5634  N   GLY A 361      60.774  48.689 -59.448  1.00  1.00           N  
ATOM   5635  CA  GLY A 361      59.352  48.822 -59.099  1.00  1.00           C  
ATOM   5636  C   GLY A 361      58.633  47.534 -58.653  1.00  1.00           C  
ATOM   5637  O   GLY A 361      57.498  47.594 -58.179  1.00  1.00           O  
ATOM   5638  H   GLY A 361      61.470  48.808 -58.724  1.00  1.00           H  
ATOM   5639 1HA  GLY A 361      59.257  49.566 -58.307  1.00  1.00           H  
ATOM   5640 2HA  GLY A 361      58.821  49.233 -59.959  1.00  1.00           H  
ATOM   5641  N   MET A 362      59.275  46.376 -58.772  1.00  1.01           N  
ATOM   5642  CA  MET A 362      58.602  45.137 -58.386  1.00  1.01           C  
ATOM   5643  C   MET A 362      58.775  44.904 -56.877  1.00  1.01           C  
ATOM   5644  O   MET A 362      59.864  45.106 -56.339  1.00  1.01           O  
ATOM   5645  CB  MET A 362      59.166  43.983 -59.211  1.00  1.01           C  
ATOM   5646  CG  MET A 362      59.061  44.206 -60.748  1.00  1.01           C  
ATOM   5647  SD  MET A 362      57.370  44.433 -61.370  1.00  1.01           S  
ATOM   5648  CE  MET A 362      56.708  42.804 -61.135  1.00  1.01           C  
ATOM   5649  H   MET A 362      60.212  46.353 -59.155  1.00  1.01           H  
ATOM   5650  HA  MET A 362      57.537  45.233 -58.593  1.00  1.01           H  
ATOM   5651 1HB  MET A 362      60.222  43.847 -58.971  1.00  1.01           H  
ATOM   5652 2HB  MET A 362      58.648  43.054 -58.957  1.00  1.01           H  
ATOM   5653 1HG  MET A 362      59.639  45.097 -61.005  1.00  1.01           H  
ATOM   5654 2HG  MET A 362      59.507  43.358 -61.264  1.00  1.01           H  
ATOM   5655 1HE  MET A 362      55.672  42.780 -61.454  1.00  1.01           H  
ATOM   5656 2HE  MET A 362      57.281  42.090 -61.717  1.00  1.01           H  
ATOM   5657 3HE  MET A 362      56.769  42.543 -60.082  1.00  1.01           H  
ATOM   5658  N   SER A 363      57.708  44.473 -56.195  1.00  1.04           N  
ATOM   5659  CA  SER A 363      57.766  44.247 -54.743  1.00  1.04           C  
ATOM   5660  C   SER A 363      56.992  43.008 -54.261  1.00  1.04           C  
ATOM   5661  O   SER A 363      55.827  43.134 -53.889  1.00  1.04           O  
ATOM   5662  CB  SER A 363      57.219  45.462 -54.022  1.00  1.04           C  
ATOM   5663  OG  SER A 363      57.343  45.314 -52.634  1.00  1.04           O  
ATOM   5664  H   SER A 363      56.840  44.322 -56.689  1.00  1.04           H  
ATOM   5665  HA  SER A 363      58.811  44.151 -54.457  1.00  1.04           H  
ATOM   5666 1HB  SER A 363      57.758  46.353 -54.348  1.00  1.04           H  
ATOM   5667 2HB  SER A 363      56.172  45.596 -54.286  1.00  1.04           H  
ATOM   5668  HG  SER A 363      56.959  44.454 -52.421  1.00  1.04           H  
ATOM   5669  N   PRO A 364      57.592  41.808 -54.293  1.00  1.07           N  
ATOM   5670  CA  PRO A 364      56.988  40.526 -53.936  1.00  1.07           C  
ATOM   5671  C   PRO A 364      56.436  40.437 -52.505  1.00  1.07           C  
ATOM   5672  O   PRO A 364      57.072  40.906 -51.560  1.00  1.07           O  
ATOM   5673  CB  PRO A 364      58.183  39.578 -54.042  1.00  1.07           C  
ATOM   5674  CG  PRO A 364      59.129  40.223 -55.016  1.00  1.07           C  
ATOM   5675  CD  PRO A 364      58.996  41.702 -54.760  1.00  1.07           C  
ATOM   5676  HA  PRO A 364      56.221  40.263 -54.673  1.00  1.07           H  
ATOM   5677 1HB  PRO A 364      58.626  39.409 -53.053  1.00  1.07           H  
ATOM   5678 2HB  PRO A 364      57.823  38.622 -54.392  1.00  1.07           H  
ATOM   5679 1HG  PRO A 364      60.153  39.853 -54.855  1.00  1.07           H  
ATOM   5680 2HG  PRO A 364      58.863  39.944 -56.036  1.00  1.07           H  
ATOM   5681 1HD  PRO A 364      59.696  42.027 -53.976  1.00  1.07           H  
ATOM   5682 2HD  PRO A 364      59.155  42.229 -55.708  1.00  1.07           H  
ATOM   5683  N   LYS A 365      55.289  39.764 -52.354  1.00  1.07           N  
ATOM   5684  CA  LYS A 365      54.666  39.486 -51.056  1.00  1.07           C  
ATOM   5685  C   LYS A 365      53.848  38.185 -51.117  1.00  1.07           C  
ATOM   5686  O   LYS A 365      52.777  38.134 -51.729  1.00  1.07           O  
ATOM   5687  CB  LYS A 365      53.761  40.649 -50.647  1.00  1.07           C  
ATOM   5688  CG  LYS A 365      53.039  40.468 -49.308  1.00  1.07           C  
ATOM   5689  CD  LYS A 365      53.968  40.612 -48.102  1.00  1.07           C  
ATOM   5690  CE  LYS A 365      53.168  40.487 -46.802  1.00  1.07           C  
ATOM   5691  NZ  LYS A 365      54.006  40.650 -45.581  1.00  1.07           N  
ATOM   5692  H   LYS A 365      54.804  39.451 -53.188  1.00  1.07           H  
ATOM   5693  HA  LYS A 365      55.451  39.363 -50.311  1.00  1.07           H  
ATOM   5694 1HB  LYS A 365      54.354  41.566 -50.591  1.00  1.07           H  
ATOM   5695 2HB  LYS A 365      53.002  40.800 -51.417  1.00  1.07           H  
ATOM   5696 1HG  LYS A 365      52.272  41.221 -49.219  1.00  1.07           H  
ATOM   5697 2HG  LYS A 365      52.563  39.491 -49.281  1.00  1.07           H  
ATOM   5698 1HD  LYS A 365      54.730  39.833 -48.130  1.00  1.07           H  
ATOM   5699 2HD  LYS A 365      54.463  41.584 -48.128  1.00  1.07           H  
ATOM   5700 1HE  LYS A 365      52.380  41.238 -46.795  1.00  1.07           H  
ATOM   5701 2HE  LYS A 365      52.716  39.506 -46.777  1.00  1.07           H  
ATOM   5702 1HZ  LYS A 365      53.409  40.545 -44.763  1.00  1.07           H  
ATOM   5703 2HZ  LYS A 365      54.726  39.946 -45.562  1.00  1.07           H  
ATOM   5704 3HZ  LYS A 365      54.427  41.566 -45.578  1.00  1.07           H  
ATOM   5705  N   ARG A 366      54.300  37.160 -50.398  1.00  1.05           N  
ATOM   5706  CA  ARG A 366      53.655  35.843 -50.439  1.00  1.05           C  
ATOM   5707  C   ARG A 366      52.148  35.890 -50.229  1.00  1.05           C  
ATOM   5708  O   ARG A 366      51.368  35.370 -51.031  1.00  1.05           O  
ATOM   5709  CB  ARG A 366      54.225  34.944 -49.355  1.00  1.05           C  
ATOM   5710  CG  ARG A 366      53.663  33.536 -49.336  1.00  1.05           C  
ATOM   5711  CD  ARG A 366      54.252  32.716 -48.241  1.00  1.05           C  
ATOM   5712  NE  ARG A 366      53.713  31.357 -48.218  1.00  1.05           N  
ATOM   5713  CZ  ARG A 366      53.999  30.437 -47.273  1.00  1.05           C  
ATOM   5714  NH1 ARG A 366      54.805  30.747 -46.277  1.00  1.05           N  
ATOM   5715  NH2 ARG A 366      53.479  29.226 -47.338  1.00  1.05           N  
ATOM   5716  H   ARG A 366      55.157  37.268 -49.871  1.00  1.05           H  
ATOM   5717  HA  ARG A 366      53.859  35.396 -51.414  1.00  1.05           H  
ATOM   5718 1HB  ARG A 366      55.293  34.875 -49.452  1.00  1.05           H  
ATOM   5719 2HB  ARG A 366      54.021  35.381 -48.381  1.00  1.05           H  
ATOM   5720 1HG  ARG A 366      52.583  33.576 -49.190  1.00  1.05           H  
ATOM   5721 2HG  ARG A 366      53.880  33.043 -50.286  1.00  1.05           H  
ATOM   5722 1HD  ARG A 366      55.330  32.654 -48.377  1.00  1.05           H  
ATOM   5723 2HD  ARG A 366      54.032  33.186 -47.284  1.00  1.05           H  
ATOM   5724  HE  ARG A 366      53.066  31.090 -48.972  1.00  1.05           H  
ATOM   5725 1HH1 ARG A 366      55.205  31.673 -46.222  1.00  1.05           H  
ATOM   5726 2HH1 ARG A 366      55.018  30.060 -45.569  1.00  1.05           H  
ATOM   5727 1HH2 ARG A 366      52.871  28.968 -48.109  1.00  1.05           H  
ATOM   5728 2HH2 ARG A 366      53.688  28.548 -46.625  1.00  1.05           H  
ATOM   5729  N   GLU A 367      51.732  36.639 -49.219  1.00  1.00           N  
ATOM   5730  CA  GLU A 367      50.341  36.711 -48.790  1.00  1.00           C  
ATOM   5731  C   GLU A 367      49.376  37.190 -49.870  1.00  1.00           C  
ATOM   5732  O   GLU A 367      48.186  36.877 -49.804  1.00  1.00           O  
ATOM   5733  CB  GLU A 367      50.240  37.623 -47.572  1.00  1.00           C  
ATOM   5734  CG  GLU A 367      50.896  37.040 -46.309  1.00  1.00           C  
ATOM   5735  CD  GLU A 367      50.910  37.987 -45.119  1.00  1.00           C  
ATOM   5736  OE1 GLU A 367      50.607  39.144 -45.293  1.00  1.00           O  
ATOM   5737  OE2 GLU A 367      51.245  37.551 -44.045  1.00  1.00           O  
ATOM   5738  H   GLU A 367      52.429  37.112 -48.667  1.00  1.00           H  
ATOM   5739  HA  GLU A 367      50.034  35.709 -48.494  1.00  1.00           H  
ATOM   5740 1HB  GLU A 367      50.700  38.583 -47.796  1.00  1.00           H  
ATOM   5741 2HB  GLU A 367      49.191  37.813 -47.348  1.00  1.00           H  
ATOM   5742 1HG  GLU A 367      50.365  36.133 -46.027  1.00  1.00           H  
ATOM   5743 2HG  GLU A 367      51.922  36.762 -46.555  1.00  1.00           H  
ATOM   5744  N   HIS A 368      49.858  37.976 -50.831  1.00  0.93           N  
ATOM   5745  CA  HIS A 368      48.981  38.471 -51.873  1.00  0.93           C  
ATOM   5746  C   HIS A 368      49.387  37.954 -53.237  1.00  0.93           C  
ATOM   5747  O   HIS A 368      48.751  38.294 -54.237  1.00  0.93           O  
ATOM   5748  CB  HIS A 368      48.975  39.998 -51.903  1.00  0.93           C  
ATOM   5749  CG  HIS A 368      48.455  40.616 -50.641  1.00  0.93           C  
ATOM   5750  ND1 HIS A 368      47.139  40.502 -50.244  1.00  0.93           N  
ATOM   5751  CD2 HIS A 368      49.069  41.354 -49.691  1.00  0.93           C  
ATOM   5752  CE1 HIS A 368      46.970  41.140 -49.101  1.00  0.93           C  
ATOM   5753  NE2 HIS A 368      48.125  41.667 -48.745  1.00  0.93           N  
ATOM   5754  H   HIS A 368      50.853  38.186 -50.879  1.00  0.93           H  
ATOM   5755  HA  HIS A 368      47.962  38.134 -51.688  1.00  0.93           H  
ATOM   5756 1HB  HIS A 368      49.996  40.355 -52.068  1.00  0.93           H  
ATOM   5757 2HB  HIS A 368      48.367  40.343 -52.737  1.00  0.93           H  
ATOM   5758  HD2 HIS A 368      50.108  41.645 -49.679  1.00  0.93           H  
ATOM   5759  HE1 HIS A 368      46.036  41.217 -48.548  1.00  0.93           H  
ATOM   5760  HE2 HIS A 368      48.294  42.212 -47.911  1.00  0.93           H  
ATOM   5761  N   HIS A 369      50.468  37.174 -53.305  1.00  0.86           N  
ATOM   5762  CA  HIS A 369      50.946  36.718 -54.601  1.00  0.86           C  
ATOM   5763  C   HIS A 369      50.871  35.203 -54.816  1.00  0.86           C  
ATOM   5764  O   HIS A 369      50.871  34.752 -55.961  1.00  0.86           O  
ATOM   5765  CB  HIS A 369      52.365  37.238 -54.839  1.00  0.86           C  
ATOM   5766  CG  HIS A 369      52.427  38.762 -54.878  1.00  0.86           C  
ATOM   5767  ND1 HIS A 369      53.554  39.476 -54.541  1.00  0.86           N  
ATOM   5768  CD2 HIS A 369      51.488  39.688 -55.202  1.00  0.86           C  
ATOM   5769  CE1 HIS A 369      53.291  40.779 -54.647  1.00  0.86           C  
ATOM   5770  NE2 HIS A 369      52.057  40.923 -55.034  1.00  0.86           N  
ATOM   5771  H   HIS A 369      50.971  36.898 -52.461  1.00  0.86           H  
ATOM   5772  HA  HIS A 369      50.328  37.168 -55.370  1.00  0.86           H  
ATOM   5773 1HB  HIS A 369      53.018  36.881 -54.039  1.00  0.86           H  
ATOM   5774 2HB  HIS A 369      52.750  36.856 -55.768  1.00  0.86           H  
ATOM   5775  HD2 HIS A 369      50.471  39.502 -55.528  1.00  0.86           H  
ATOM   5776  HE1 HIS A 369      53.979  41.591 -54.446  1.00  0.86           H  
ATOM   5777  HE2 HIS A 369      51.598  41.806 -55.188  1.00  0.86           H  
ATOM   5778  N   GLN A 370      50.804  34.404 -53.752  1.00  0.79           N  
ATOM   5779  CA  GLN A 370      50.773  32.960 -53.970  1.00  0.79           C  
ATOM   5780  C   GLN A 370      49.409  32.464 -54.442  1.00  0.79           C  
ATOM   5781  O   GLN A 370      48.368  33.051 -54.151  1.00  0.79           O  
ATOM   5782  CB  GLN A 370      51.168  32.175 -52.712  1.00  0.79           C  
ATOM   5783  CG  GLN A 370      50.133  32.143 -51.598  1.00  0.79           C  
ATOM   5784  CD  GLN A 370      50.624  31.301 -50.429  1.00  0.79           C  
ATOM   5785  OE1 GLN A 370      51.845  31.077 -50.321  1.00  0.79           O  
ATOM   5786  NE2 GLN A 370      49.694  30.812 -49.597  1.00  0.79           N  
ATOM   5787  H   GLN A 370      50.826  34.782 -52.806  1.00  0.79           H  
ATOM   5788  HA  GLN A 370      51.492  32.723 -54.751  1.00  0.79           H  
ATOM   5789 1HB  GLN A 370      51.388  31.144 -52.986  1.00  0.79           H  
ATOM   5790 2HB  GLN A 370      52.079  32.606 -52.296  1.00  0.79           H  
ATOM   5791 1HG  GLN A 370      49.948  33.160 -51.247  1.00  0.79           H  
ATOM   5792 2HG  GLN A 370      49.211  31.698 -51.982  1.00  0.79           H  
ATOM   5793 1HE2 GLN A 370      49.934  30.182 -48.818  1.00  0.79           H  
ATOM   5794 2HE2 GLN A 370      48.733  31.022 -49.755  1.00  0.79           H  
ATOM   5795  N   THR A 371      49.443  31.329 -55.121  1.00  0.75           N  
ATOM   5796  CA  THR A 371      48.274  30.585 -55.579  1.00  0.75           C  
ATOM   5797  C   THR A 371      47.735  29.613 -54.544  1.00  0.75           C  
ATOM   5798  O   THR A 371      48.513  28.938 -53.885  1.00  0.75           O  
ATOM   5799  CB  THR A 371      48.619  29.799 -56.855  1.00  0.75           C  
ATOM   5800  OG1 THR A 371      48.878  30.702 -57.940  1.00  0.75           O  
ATOM   5801  CG2 THR A 371      47.566  28.755 -57.205  1.00  0.75           C  
ATOM   5802  H   THR A 371      50.353  30.950 -55.340  1.00  0.75           H  
ATOM   5803  HA  THR A 371      47.491  31.304 -55.809  1.00  0.75           H  
ATOM   5804  HB  THR A 371      49.539  29.287 -56.670  1.00  0.75           H  
ATOM   5805  HG1 THR A 371      49.698  31.194 -57.768  1.00  0.75           H  
ATOM   5806 1HG2 THR A 371      47.883  28.213 -58.092  1.00  0.75           H  
ATOM   5807 2HG2 THR A 371      47.466  28.062 -56.376  1.00  0.75           H  
ATOM   5808 3HG2 THR A 371      46.627  29.195 -57.381  1.00  0.75           H  
ATOM   5809  N   TYR A 372      46.418  29.537 -54.396  1.00  0.73           N  
ATOM   5810  CA  TYR A 372      45.871  28.524 -53.495  1.00  0.73           C  
ATOM   5811  C   TYR A 372      44.462  28.035 -53.825  1.00  0.73           C  
ATOM   5812  O   TYR A 372      43.679  28.707 -54.508  1.00  0.73           O  
ATOM   5813  CB  TYR A 372      45.882  29.016 -52.045  1.00  0.73           C  
ATOM   5814  CG  TYR A 372      45.036  30.224 -51.771  1.00  0.73           C  
ATOM   5815  CD1 TYR A 372      43.700  30.073 -51.413  1.00  0.73           C  
ATOM   5816  CD2 TYR A 372      45.604  31.485 -51.835  1.00  0.73           C  
ATOM   5817  CE1 TYR A 372      42.932  31.183 -51.140  1.00  0.73           C  
ATOM   5818  CE2 TYR A 372      44.840  32.596 -51.554  1.00  0.73           C  
ATOM   5819  CZ  TYR A 372      43.507  32.454 -51.210  1.00  0.73           C  
ATOM   5820  OH  TYR A 372      42.750  33.576 -50.943  1.00  0.73           O  
ATOM   5821  H   TYR A 372      45.823  30.162 -54.940  1.00  0.73           H  
ATOM   5822  HA  TYR A 372      46.522  27.652 -53.556  1.00  0.73           H  
ATOM   5823 1HB  TYR A 372      45.536  28.210 -51.401  1.00  0.73           H  
ATOM   5824 2HB  TYR A 372      46.908  29.241 -51.748  1.00  0.73           H  
ATOM   5825  HD1 TYR A 372      43.257  29.072 -51.350  1.00  0.73           H  
ATOM   5826  HD2 TYR A 372      46.655  31.600 -52.110  1.00  0.73           H  
ATOM   5827  HE1 TYR A 372      41.889  31.059 -50.864  1.00  0.73           H  
ATOM   5828  HE2 TYR A 372      45.288  33.590 -51.610  1.00  0.73           H  
ATOM   5829  HH  TYR A 372      43.297  34.361 -51.046  1.00  0.73           H  
ATOM   5830  N   LEU A 373      44.142  26.848 -53.296  1.00  0.74           N  
ATOM   5831  CA  LEU A 373      42.783  26.308 -53.362  1.00  0.74           C  
ATOM   5832  C   LEU A 373      42.291  25.874 -51.975  1.00  0.74           C  
ATOM   5833  O   LEU A 373      43.026  25.212 -51.240  1.00  0.74           O  
ATOM   5834  CB  LEU A 373      42.724  25.068 -54.263  1.00  0.74           C  
ATOM   5835  CG  LEU A 373      43.138  25.203 -55.716  1.00  0.74           C  
ATOM   5836  CD1 LEU A 373      43.169  23.815 -56.364  1.00  0.74           C  
ATOM   5837  CD2 LEU A 373      42.186  26.086 -56.409  1.00  0.74           C  
ATOM   5838  H   LEU A 373      44.872  26.340 -52.795  1.00  0.74           H  
ATOM   5839  HA  LEU A 373      42.111  27.074 -53.741  1.00  0.74           H  
ATOM   5840 1HB  LEU A 373      43.309  24.268 -53.809  1.00  0.74           H  
ATOM   5841 2HB  LEU A 373      41.697  24.776 -54.276  1.00  0.74           H  
ATOM   5842  HG  LEU A 373      44.128  25.634 -55.773  1.00  0.74           H  
ATOM   5843 1HD1 LEU A 373      43.473  23.913 -57.405  1.00  0.74           H  
ATOM   5844 2HD1 LEU A 373      43.881  23.177 -55.837  1.00  0.74           H  
ATOM   5845 3HD1 LEU A 373      42.178  23.368 -56.316  1.00  0.74           H  
ATOM   5846 1HD2 LEU A 373      42.477  26.198 -57.454  1.00  0.74           H  
ATOM   5847 2HD2 LEU A 373      41.182  25.660 -56.352  1.00  0.74           H  
ATOM   5848 3HD2 LEU A 373      42.208  27.049 -55.917  1.00  0.74           H  
ATOM   5849  N   ASP A 374      41.029  26.180 -51.647  1.00  0.78           N  
ATOM   5850  CA  ASP A 374      40.396  25.719 -50.407  1.00  0.78           C  
ATOM   5851  C   ASP A 374      39.353  24.683 -50.795  1.00  0.78           C  
ATOM   5852  O   ASP A 374      38.356  25.000 -51.470  1.00  0.78           O  
ATOM   5853  CB  ASP A 374      39.754  26.846 -49.620  1.00  0.78           C  
ATOM   5854  CG  ASP A 374      40.760  27.893 -49.097  1.00  0.78           C  
ATOM   5855  OD1 ASP A 374      41.930  27.625 -49.123  1.00  0.78           O  
ATOM   5856  OD2 ASP A 374      40.348  28.945 -48.649  1.00  0.78           O  
ATOM   5857  H   ASP A 374      40.472  26.737 -52.285  1.00  0.78           H  
ATOM   5858  HA  ASP A 374      41.138  25.243 -49.779  1.00  0.78           H  
ATOM   5859 1HB  ASP A 374      39.015  27.302 -50.233  1.00  0.78           H  
ATOM   5860 2HB  ASP A 374      39.235  26.418 -48.761  1.00  0.78           H  
ATOM   5861  N   LEU A 375      39.622  23.439 -50.432  1.00  0.85           N  
ATOM   5862  CA  LEU A 375      38.819  22.327 -50.897  1.00  0.85           C  
ATOM   5863  C   LEU A 375      37.974  21.652 -49.801  1.00  0.85           C  
ATOM   5864  O   LEU A 375      38.474  21.390 -48.704  1.00  0.85           O  
ATOM   5865  CB  LEU A 375      39.831  21.349 -51.505  1.00  0.85           C  
ATOM   5866  CG  LEU A 375      40.782  21.986 -52.601  1.00  0.85           C  
ATOM   5867  CD1 LEU A 375      41.749  20.965 -53.150  1.00  0.85           C  
ATOM   5868  CD2 LEU A 375      39.987  22.516 -53.659  1.00  0.85           C  
ATOM   5869  H   LEU A 375      40.443  23.268 -49.847  1.00  0.85           H  
ATOM   5870  HA  LEU A 375      38.146  22.684 -51.676  1.00  0.85           H  
ATOM   5871 1HB  LEU A 375      40.464  20.990 -50.705  1.00  0.85           H  
ATOM   5872 2HB  LEU A 375      39.353  20.536 -51.923  1.00  0.85           H  
ATOM   5873  HG  LEU A 375      41.370  22.789 -52.148  1.00  0.85           H  
ATOM   5874 1HD1 LEU A 375      42.391  21.433 -53.895  1.00  0.85           H  
ATOM   5875 2HD1 LEU A 375      42.352  20.588 -52.364  1.00  0.85           H  
ATOM   5876 3HD1 LEU A 375      41.194  20.151 -53.610  1.00  0.85           H  
ATOM   5877 1HD2 LEU A 375      40.607  22.949 -54.416  1.00  0.85           H  
ATOM   5878 2HD2 LEU A 375      39.449  21.733 -54.078  1.00  0.85           H  
ATOM   5879 3HD2 LEU A 375      39.308  23.259 -53.271  1.00  0.85           H  
ATOM   5880  N   ASN A 376      36.705  21.324 -50.106  1.00  0.92           N  
ATOM   5881  CA  ASN A 376      35.824  20.611 -49.168  1.00  0.92           C  
ATOM   5882  C   ASN A 376      35.968  19.069 -49.255  1.00  0.92           C  
ATOM   5883  O   ASN A 376      35.405  18.439 -50.172  1.00  0.92           O  
ATOM   5884  CB  ASN A 376      34.384  21.028 -49.360  1.00  0.92           C  
ATOM   5885  CG  ASN A 376      33.418  20.300 -48.451  1.00  0.92           C  
ATOM   5886  OD1 ASN A 376      33.542  19.081 -48.221  1.00  0.92           O  
ATOM   5887  ND2 ASN A 376      32.461  21.008 -47.943  1.00  0.92           N  
ATOM   5888  H   ASN A 376      36.309  21.592 -51.012  1.00  0.92           H  
ATOM   5889  HA  ASN A 376      36.094  20.963 -48.182  1.00  0.92           H  
ATOM   5890 1HB  ASN A 376      34.295  22.093 -49.158  1.00  0.92           H  
ATOM   5891 2HB  ASN A 376      34.092  20.871 -50.400  1.00  0.92           H  
ATOM   5892 1HD2 ASN A 376      31.794  20.584 -47.327  1.00  0.92           H  
ATOM   5893 2HD2 ASN A 376      32.402  21.979 -48.166  1.00  0.92           H  
ATOM   5894  N   PRO A 377      36.543  18.410 -48.217  1.00  1.00           N  
ATOM   5895  CA  PRO A 377      36.941  17.004 -48.169  1.00  1.00           C  
ATOM   5896  C   PRO A 377      35.791  15.996 -48.096  1.00  1.00           C  
ATOM   5897  O   PRO A 377      36.016  14.811 -47.827  1.00  1.00           O  
ATOM   5898  CB  PRO A 377      37.764  16.955 -46.878  1.00  1.00           C  
ATOM   5899  CG  PRO A 377      37.149  17.993 -45.986  1.00  1.00           C  
ATOM   5900  CD  PRO A 377      36.766  19.115 -46.913  1.00  1.00           C  
ATOM   5901  HA  PRO A 377      37.586  16.791 -49.033  1.00  1.00           H  
ATOM   5902 1HB  PRO A 377      37.760  15.939 -46.459  1.00  1.00           H  
ATOM   5903 2HB  PRO A 377      38.796  17.196 -47.111  1.00  1.00           H  
ATOM   5904 1HG  PRO A 377      36.290  17.575 -45.451  1.00  1.00           H  
ATOM   5905 2HG  PRO A 377      37.873  18.315 -45.223  1.00  1.00           H  
ATOM   5906 1HD  PRO A 377      35.837  19.581 -46.533  1.00  1.00           H  
ATOM   5907 2HD  PRO A 377      37.606  19.818 -46.982  1.00  1.00           H  
ATOM   5908  N   THR A 378      34.560  16.472 -48.257  1.00  1.06           N  
ATOM   5909  CA  THR A 378      33.400  15.604 -48.240  1.00  1.06           C  
ATOM   5910  C   THR A 378      32.531  15.729 -49.500  1.00  1.06           C  
ATOM   5911  O   THR A 378      31.596  14.944 -49.675  1.00  1.06           O  
ATOM   5912  CB  THR A 378      32.537  15.884 -46.998  1.00  1.06           C  
ATOM   5913  OG1 THR A 378      32.023  17.211 -47.042  1.00  1.06           O  
ATOM   5914  CG2 THR A 378      33.360  15.745 -45.750  1.00  1.06           C  
ATOM   5915  H   THR A 378      34.408  17.461 -48.418  1.00  1.06           H  
ATOM   5916  HA  THR A 378      33.748  14.574 -48.187  1.00  1.06           H  
ATOM   5917  HB  THR A 378      31.708  15.178 -46.965  1.00  1.06           H  
ATOM   5918  HG1 THR A 378      32.673  17.822 -47.424  1.00  1.06           H  
ATOM   5919 1HG2 THR A 378      32.733  15.942 -44.883  1.00  1.06           H  
ATOM   5920 2HG2 THR A 378      33.762  14.734 -45.691  1.00  1.06           H  
ATOM   5921 3HG2 THR A 378      34.175  16.458 -45.772  1.00  1.06           H  
ATOM   5922  N   THR A 379      32.780  16.751 -50.344  1.00  1.08           N  
ATOM   5923  CA  THR A 379      31.881  16.970 -51.490  1.00  1.08           C  
ATOM   5924  C   THR A 379      32.545  17.078 -52.861  1.00  1.08           C  
ATOM   5925  O   THR A 379      31.883  16.878 -53.879  1.00  1.08           O  
ATOM   5926  CB  THR A 379      31.101  18.272 -51.331  1.00  1.08           C  
ATOM   5927  OG1 THR A 379      32.039  19.351 -51.364  1.00  1.08           O  
ATOM   5928  CG2 THR A 379      30.326  18.310 -50.013  1.00  1.08           C  
ATOM   5929  H   THR A 379      33.584  17.356 -50.185  1.00  1.08           H  
ATOM   5930  HA  THR A 379      31.178  16.141 -51.534  1.00  1.08           H  
ATOM   5931  HB  THR A 379      30.405  18.374 -52.161  1.00  1.08           H  
ATOM   5932  HG1 THR A 379      32.644  19.263 -50.618  1.00  1.08           H  
ATOM   5933 1HG2 THR A 379      29.794  19.248 -49.939  1.00  1.08           H  
ATOM   5934 2HG2 THR A 379      29.615  17.484 -49.983  1.00  1.08           H  
ATOM   5935 3HG2 THR A 379      31.014  18.223 -49.183  1.00  1.08           H  
ATOM   5936  N   GLY A 380      33.822  17.459 -52.916  1.00  1.07           N  
ATOM   5937  CA  GLY A 380      34.485  17.677 -54.213  1.00  1.07           C  
ATOM   5938  C   GLY A 380      34.315  19.106 -54.720  1.00  1.07           C  
ATOM   5939  O   GLY A 380      34.863  19.478 -55.770  1.00  1.07           O  
ATOM   5940  H   GLY A 380      34.348  17.638 -52.060  1.00  1.07           H  
ATOM   5941 1HA  GLY A 380      35.543  17.445 -54.124  1.00  1.07           H  
ATOM   5942 2HA  GLY A 380      34.087  16.985 -54.951  1.00  1.07           H  
ATOM   5943  N   VAL A 381      33.577  19.917 -53.950  1.00  1.02           N  
ATOM   5944  CA  VAL A 381      33.323  21.311 -54.260  1.00  1.02           C  
ATOM   5945  C   VAL A 381      34.433  22.213 -53.746  1.00  1.02           C  
ATOM   5946  O   VAL A 381      34.855  22.127 -52.584  1.00  1.02           O  
ATOM   5947  CB  VAL A 381      31.984  21.750 -53.640  1.00  1.02           C  
ATOM   5948  CG1 VAL A 381      31.735  23.249 -53.866  1.00  1.02           C  
ATOM   5949  CG2 VAL A 381      30.860  20.916 -54.252  1.00  1.02           C  
ATOM   5950  H   VAL A 381      33.146  19.553 -53.102  1.00  1.02           H  
ATOM   5951  HA  VAL A 381      33.258  21.419 -55.344  1.00  1.02           H  
ATOM   5952  HB  VAL A 381      32.017  21.586 -52.564  1.00  1.02           H  
ATOM   5953 1HG1 VAL A 381      30.788  23.534 -53.412  1.00  1.02           H  
ATOM   5954 2HG1 VAL A 381      32.534  23.826 -53.410  1.00  1.02           H  
ATOM   5955 3HG1 VAL A 381      31.703  23.455 -54.930  1.00  1.02           H  
ATOM   5956 1HG2 VAL A 381      29.907  21.201 -53.806  1.00  1.02           H  
ATOM   5957 2HG2 VAL A 381      30.824  21.085 -55.327  1.00  1.02           H  
ATOM   5958 3HG2 VAL A 381      31.049  19.858 -54.059  1.00  1.02           H  
```
