## Supplementary material for "Phylogenetic and protein structure analyses provide insight into the evolution and diversification of the CD36 domain ‘apex’ among scavenger receptor class B proteins across Eukarya": Supplementary_File10_rosettafold.txt (part 183 of 221)

```
ATOM   5959  N   ILE A 382      34.930  23.066 -54.623  1.00  0.96           N  
ATOM   5960  CA  ILE A 382      35.958  24.007 -54.230  1.00  0.96           C  
ATOM   5961  C   ILE A 382      35.215  25.143 -53.564  1.00  0.96           C  
ATOM   5962  O   ILE A 382      34.253  25.653 -54.138  1.00  0.96           O  
ATOM   5963  CB  ILE A 382      36.758  24.516 -55.447  1.00  0.96           C  
ATOM   5964  CG1 ILE A 382      37.449  23.343 -56.120  1.00  0.96           C  
ATOM   5965  CG2 ILE A 382      37.768  25.555 -55.020  1.00  0.96           C  
ATOM   5966  CD1 ILE A 382      38.101  23.686 -57.398  1.00  0.96           C  
ATOM   5967  H   ILE A 382      34.570  23.076 -55.567  1.00  0.96           H  
ATOM   5968  HA  ILE A 382      36.634  23.552 -53.508  1.00  0.96           H  
ATOM   5969  HB  ILE A 382      36.077  24.956 -56.172  1.00  0.96           H  
ATOM   5970 1HG1 ILE A 382      38.171  22.953 -55.480  1.00  0.96           H  
ATOM   5971 2HG1 ILE A 382      36.705  22.567 -56.319  1.00  0.96           H  
ATOM   5972 1HG2 ILE A 382      38.307  25.882 -55.891  1.00  0.96           H  
ATOM   5973 2HG2 ILE A 382      37.252  26.393 -54.572  1.00  0.96           H  
ATOM   5974 3HG2 ILE A 382      38.465  25.138 -54.300  1.00  0.96           H  
ATOM   5975 1HD1 ILE A 382      38.565  22.795 -57.824  1.00  0.96           H  
ATOM   5976 2HD1 ILE A 382      37.360  24.074 -58.089  1.00  0.96           H  
ATOM   5977 3HD1 ILE A 382      38.867  24.444 -57.231  1.00  0.96           H  
ATOM   5978  N   VAL A 383      35.601  25.508 -52.347  1.00  0.90           N  
ATOM   5979  CA  VAL A 383      34.857  26.559 -51.667  1.00  0.90           C  
ATOM   5980  C   VAL A 383      35.533  27.898 -51.872  1.00  0.90           C  
ATOM   5981  O   VAL A 383      34.911  28.961 -51.792  1.00  0.90           O  
ATOM   5982  CB  VAL A 383      34.676  26.224 -50.182  1.00  0.90           C  
ATOM   5983  CG1 VAL A 383      33.887  24.930 -50.039  1.00  0.90           C  
ATOM   5984  CG2 VAL A 383      36.008  26.065 -49.512  1.00  0.90           C  
ATOM   5985  H   VAL A 383      36.423  25.083 -51.918  1.00  0.90           H  
ATOM   5986  HA  VAL A 383      33.864  26.605 -52.105  1.00  0.90           H  
ATOM   5987  HB  VAL A 383      34.114  27.025 -49.704  1.00  0.90           H  
ATOM   5988 1HG1 VAL A 383      33.753  24.706 -48.981  1.00  0.90           H  
ATOM   5989 2HG1 VAL A 383      32.912  25.041 -50.515  1.00  0.90           H  
ATOM   5990 3HG1 VAL A 383      34.437  24.119 -50.520  1.00  0.90           H  
ATOM   5991 1HG2 VAL A 383      35.857  25.836 -48.463  1.00  0.90           H  
ATOM   5992 2HG2 VAL A 383      36.538  25.257 -49.978  1.00  0.90           H  
ATOM   5993 3HG2 VAL A 383      36.579  26.980 -49.602  1.00  0.90           H  
ATOM   5994  N   ARG A 384      36.804  27.846 -52.219  1.00  0.85           N  
ATOM   5995  CA  ARG A 384      37.515  29.054 -52.589  1.00  0.85           C  
ATOM   5996  C   ARG A 384      38.698  28.734 -53.479  1.00  0.85           C  
ATOM   5997  O   ARG A 384      39.393  27.736 -53.294  1.00  0.85           O  
ATOM   5998  CB  ARG A 384      37.942  29.876 -51.375  1.00  0.85           C  
ATOM   5999  CG  ARG A 384      38.734  31.129 -51.651  1.00  0.85           C  
ATOM   6000  CD  ARG A 384      39.046  31.854 -50.376  1.00  0.85           C  
ATOM   6001  NE  ARG A 384      37.853  32.400 -49.717  1.00  0.85           N  
ATOM   6002  CZ  ARG A 384      37.801  32.763 -48.420  1.00  0.85           C  
ATOM   6003  NH1 ARG A 384      38.859  32.619 -47.664  1.00  0.85           N  
ATOM   6004  NH2 ARG A 384      36.694  33.260 -47.898  1.00  0.85           N  
ATOM   6005  H   ARG A 384      37.283  26.947 -52.213  1.00  0.85           H  
ATOM   6006  HA  ARG A 384      36.830  29.666 -53.155  1.00  0.85           H  
ATOM   6007 1HB  ARG A 384      37.056  30.189 -50.829  1.00  0.85           H  
ATOM   6008 2HB  ARG A 384      38.531  29.302 -50.710  1.00  0.85           H  
ATOM   6009 1HG  ARG A 384      39.690  30.851 -52.095  1.00  0.85           H  
ATOM   6010 2HG  ARG A 384      38.204  31.772 -52.337  1.00  0.85           H  
ATOM   6011 1HD  ARG A 384      39.525  31.157 -49.685  1.00  0.85           H  
ATOM   6012 2HD  ARG A 384      39.729  32.677 -50.587  1.00  0.85           H  
ATOM   6013  HE  ARG A 384      37.021  32.521 -50.273  1.00  0.85           H  
ATOM   6014 1HH1 ARG A 384      39.707  32.239 -48.059  1.00  0.85           H  
ATOM   6015 2HH1 ARG A 384      38.825  32.880 -46.690  1.00  0.85           H  
ATOM   6016 1HH2 ARG A 384      35.869  33.375 -48.467  1.00  0.85           H  
ATOM   6017 2HH2 ARG A 384      36.674  33.524 -46.923  1.00  0.85           H  
ATOM   6018  N   ALA A 385      38.956  29.589 -54.442  1.00  0.81           N  
ATOM   6019  CA  ALA A 385      40.169  29.414 -55.227  1.00  0.81           C  
ATOM   6020  C   ALA A 385      40.744  30.753 -55.557  1.00  0.81           C  
ATOM   6021  O   ALA A 385      40.014  31.737 -55.734  1.00  0.81           O  
ATOM   6022  CB  ALA A 385      39.921  28.632 -56.499  1.00  0.81           C  
ATOM   6023  H   ALA A 385      38.309  30.362 -54.604  1.00  0.81           H  
ATOM   6024  HA  ALA A 385      40.902  28.884 -54.620  1.00  0.81           H  
ATOM   6025 1HB  ALA A 385      40.857  28.535 -57.044  1.00  0.81           H  
ATOM   6026 2HB  ALA A 385      39.541  27.662 -56.251  1.00  0.81           H  
ATOM   6027 3HB  ALA A 385      39.224  29.141 -57.115  1.00  0.81           H  
ATOM   6028  N   ASN A 386      42.065  30.775 -55.651  1.00  0.78           N  
ATOM   6029  CA  ASN A 386      42.806  31.966 -55.979  1.00  0.78           C  
ATOM   6030  C   ASN A 386      44.052  31.669 -56.815  1.00  0.78           C  
ATOM   6031  O   ASN A 386      45.108  31.359 -56.256  1.00  0.78           O  
ATOM   6032  CB  ASN A 386      43.183  32.676 -54.709  1.00  0.78           C  
ATOM   6033  CG  ASN A 386      43.785  33.940 -54.978  1.00  0.78           C  
ATOM   6034  OD1 ASN A 386      44.700  34.400 -54.278  1.00  0.78           O  
ATOM   6035  ND2 ASN A 386      43.287  34.535 -56.017  1.00  0.78           N  
ATOM   6036  H   ASN A 386      42.596  29.930 -55.446  1.00  0.78           H  
ATOM   6037  HA  ASN A 386      42.164  32.619 -56.564  1.00  0.78           H  
ATOM   6038 1HB  ASN A 386      42.306  32.813 -54.075  1.00  0.78           H  
ATOM   6039 2HB  ASN A 386      43.891  32.057 -54.179  1.00  0.78           H  
ATOM   6040 1HD2 ASN A 386      43.612  35.411 -56.360  1.00  0.78           H  
ATOM   6041 2HD2 ASN A 386      42.558  34.089 -56.538  1.00  0.78           H  
ATOM   6042  N   LYS A 387      43.937  31.657 -58.145  1.00  0.77           N  
ATOM   6043  CA  LYS A 387      45.137  31.362 -58.928  1.00  0.77           C  
ATOM   6044  C   LYS A 387      45.797  32.650 -59.342  1.00  0.77           C  
ATOM   6045  O   LYS A 387      45.149  33.556 -59.867  1.00  0.77           O  
ATOM   6046  CB  LYS A 387      44.887  30.486 -60.157  1.00  0.77           C  
ATOM   6047  CG  LYS A 387      44.443  29.044 -59.886  1.00  0.77           C  
ATOM   6048  CD  LYS A 387      44.340  28.280 -61.215  1.00  0.77           C  
ATOM   6049  CE  LYS A 387      43.862  26.850 -61.038  1.00  0.77           C  
ATOM   6050  NZ  LYS A 387      43.752  26.135 -62.358  1.00  0.77           N  
ATOM   6051  H   LYS A 387      43.055  31.928 -58.580  1.00  0.77           H  
ATOM   6052  HA  LYS A 387      45.847  30.859 -58.303  1.00  0.77           H  
ATOM   6053 1HB  LYS A 387      44.137  30.940 -60.787  1.00  0.77           H  
ATOM   6054 2HB  LYS A 387      45.805  30.436 -60.745  1.00  0.77           H  
ATOM   6055 1HG  LYS A 387      45.158  28.546 -59.233  1.00  0.77           H  
ATOM   6056 2HG  LYS A 387      43.467  29.050 -59.398  1.00  0.77           H  
ATOM   6057 1HD  LYS A 387      43.638  28.803 -61.875  1.00  0.77           H  
ATOM   6058 2HD  LYS A 387      45.315  28.262 -61.699  1.00  0.77           H  
ATOM   6059 1HE  LYS A 387      44.551  26.305 -60.392  1.00  0.77           H  
ATOM   6060 2HE  LYS A 387      42.877  26.870 -60.568  1.00  0.77           H  
ATOM   6061 1HZ  LYS A 387      43.412  25.205 -62.198  1.00  0.77           H  
ATOM   6062 2HZ  LYS A 387      43.100  26.632 -62.952  1.00  0.77           H  
ATOM   6063 3HZ  LYS A 387      44.659  26.061 -62.845  1.00  0.77           H  
ATOM   6064  N   ARG A 388      47.095  32.740 -59.097  1.00  0.76           N  
ATOM   6065  CA  ARG A 388      47.831  33.951 -59.408  1.00  0.76           C  
ATOM   6066  C   ARG A 388      49.092  33.668 -60.225  1.00  0.76           C  
ATOM   6067  O   ARG A 388      49.921  32.841 -59.838  1.00  0.76           O  
ATOM   6068  CB  ARG A 388      48.185  34.660 -58.107  1.00  0.76           C  
ATOM   6069  CG  ARG A 388      47.028  35.246 -57.325  1.00  0.76           C  
ATOM   6070  CD  ARG A 388      47.476  35.855 -56.030  1.00  0.76           C  
ATOM   6071  NE  ARG A 388      46.358  36.315 -55.189  1.00  0.76           N  
ATOM   6072  CZ  ARG A 388      45.890  37.578 -55.053  1.00  0.76           C  
ATOM   6073  NH1 ARG A 388      46.455  38.581 -55.660  1.00  0.76           N  
ATOM   6074  NH2 ARG A 388      44.845  37.793 -54.275  1.00  0.76           N  
ATOM   6075  H   ARG A 388      47.592  31.962 -58.669  1.00  0.76           H  
ATOM   6076  HA  ARG A 388      47.189  34.605 -59.985  1.00  0.76           H  
ATOM   6077 1HB  ARG A 388      48.716  33.974 -57.443  1.00  0.76           H  
ATOM   6078 2HB  ARG A 388      48.808  35.450 -58.301  1.00  0.76           H  
ATOM   6079 1HG  ARG A 388      46.598  36.030 -57.927  1.00  0.76           H  
ATOM   6080 2HG  ARG A 388      46.278  34.484 -57.111  1.00  0.76           H  
ATOM   6081 1HD  ARG A 388      48.035  35.124 -55.470  1.00  0.76           H  
ATOM   6082 2HD  ARG A 388      48.111  36.707 -56.246  1.00  0.76           H  
ATOM   6083  HE  ARG A 388      45.847  35.596 -54.698  1.00  0.76           H  
ATOM   6084 1HH1 ARG A 388      47.272  38.419 -56.224  1.00  0.76           H  
ATOM   6085 2HH1 ARG A 388      46.096  39.515 -55.540  1.00  0.76           H  
ATOM   6086 1HH2 ARG A 388      44.409  37.010 -53.800  1.00  0.76           H  
ATOM   6087 2HH2 ARG A 388      44.488  38.728 -54.155  1.00  0.76           H  
ATOM   6088  N   ALA A 389      49.249  34.371 -61.349  1.00  0.75           N  
ATOM   6089  CA  ALA A 389      50.447  34.179 -62.176  1.00  0.75           C  
ATOM   6090  C   ALA A 389      50.784  35.390 -63.024  1.00  0.75           C  
ATOM   6091  O   ALA A 389      49.932  36.200 -63.386  1.00  0.75           O  
ATOM   6092  CB  ALA A 389      50.288  32.979 -63.095  1.00  0.75           C  
ATOM   6093  H   ALA A 389      48.512  35.021 -61.629  1.00  0.75           H  
ATOM   6094  HA  ALA A 389      51.290  34.001 -61.507  1.00  0.75           H  
ATOM   6095 1HB  ALA A 389      51.208  32.842 -63.669  1.00  0.75           H  
ATOM   6096 2HB  ALA A 389      50.095  32.086 -62.500  1.00  0.75           H  
ATOM   6097 3HB  ALA A 389      49.457  33.150 -63.775  1.00  0.75           H  
ATOM   6098  N   GLN A 390      52.049  35.482 -63.378  1.00  0.75           N  
ATOM   6099  CA  GLN A 390      52.545  36.540 -64.225  1.00  0.75           C  
ATOM   6100  C   GLN A 390      53.041  36.053 -65.562  1.00  0.75           C  
ATOM   6101  O   GLN A 390      53.765  35.061 -65.659  1.00  0.75           O  
ATOM   6102  CB  GLN A 390      53.697  37.272 -63.546  1.00  0.75           C  
ATOM   6103  CG  GLN A 390      54.205  38.496 -64.260  1.00  0.75           C  
ATOM   6104  CD  GLN A 390      55.262  39.195 -63.430  1.00  0.75           C  
ATOM   6105  OE1 GLN A 390      56.331  38.655 -63.122  1.00  0.75           O  
ATOM   6106  NE2 GLN A 390      54.953  40.408 -63.045  1.00  0.75           N  
ATOM   6107  H   GLN A 390      52.702  34.798 -63.028  1.00  0.75           H  
ATOM   6108  HA  GLN A 390      51.738  37.240 -64.404  1.00  0.75           H  
ATOM   6109 1HB  GLN A 390      53.407  37.597 -62.613  1.00  0.75           H  
ATOM   6110 2HB  GLN A 390      54.533  36.586 -63.402  1.00  0.75           H  
ATOM   6111 1HG  GLN A 390      54.638  38.228 -65.213  1.00  0.75           H  
ATOM   6112 2HG  GLN A 390      53.373  39.185 -64.412  1.00  0.75           H  
ATOM   6113 1HE2 GLN A 390      55.578  40.933 -62.482  1.00  0.75           H  
ATOM   6114 2HE2 GLN A 390      54.069  40.792 -63.301  1.00  0.75           H  
ATOM   6115  N   ILE A 391      52.687  36.805 -66.585  1.00  0.75           N  
ATOM   6116  CA  ILE A 391      53.200  36.627 -67.920  1.00  0.75           C  
ATOM   6117  C   ILE A 391      54.319  37.618 -68.114  1.00  0.75           C  
ATOM   6118  O   ILE A 391      54.135  38.836 -67.937  1.00  0.75           O  
ATOM   6119  CB  ILE A 391      52.138  36.857 -68.994  1.00  0.75           C  
ATOM   6120  CG1 ILE A 391      51.047  35.847 -68.877  1.00  0.75           C  
ATOM   6121  CG2 ILE A 391      52.755  36.866 -70.371  1.00  0.75           C  
ATOM   6122  CD1 ILE A 391      49.903  36.160 -69.773  1.00  0.75           C  
ATOM   6123  H   ILE A 391      52.046  37.570 -66.417  1.00  0.75           H  
ATOM   6124  HA  ILE A 391      53.603  35.617 -68.025  1.00  0.75           H  
ATOM   6125  HB  ILE A 391      51.677  37.831 -68.816  1.00  0.75           H  
ATOM   6126 1HG1 ILE A 391      51.435  34.859 -69.122  1.00  0.75           H  
ATOM   6127 2HG1 ILE A 391      50.696  35.834 -67.850  1.00  0.75           H  
ATOM   6128 1HG2 ILE A 391      51.996  37.054 -71.120  1.00  0.75           H  
ATOM   6129 2HG2 ILE A 391      53.525  37.637 -70.438  1.00  0.75           H  
ATOM   6130 3HG2 ILE A 391      53.185  35.912 -70.527  1.00  0.75           H  
ATOM   6131 1HD1 ILE A 391      49.118  35.416 -69.648  1.00  0.75           H  
ATOM   6132 2HD1 ILE A 391      49.535  37.130 -69.514  1.00  0.75           H  
ATOM   6133 3HD1 ILE A 391      50.239  36.162 -70.807  1.00  0.75           H  
ATOM   6134  N   ASN A 392      55.470  37.087 -68.473  1.00  0.77           N  
ATOM   6135  CA  ASN A 392      56.667  37.865 -68.690  1.00  0.77           C  
ATOM   6136  C   ASN A 392      57.246  37.514 -70.049  1.00  0.77           C  
ATOM   6137  O   ASN A 392      57.032  36.402 -70.541  1.00  0.77           O  
ATOM   6138  CB  ASN A 392      57.718  37.551 -67.653  1.00  0.77           C  
ATOM   6139  CG  ASN A 392      57.516  37.944 -66.241  1.00  0.77           C  
ATOM   6140  OD1 ASN A 392      57.746  39.081 -65.905  1.00  0.77           O  
ATOM   6141  ND2 ASN A 392      57.129  37.046 -65.383  1.00  0.77           N  
ATOM   6142  H   ASN A 392      55.525  36.071 -68.585  1.00  0.77           H  
ATOM   6143  HA  ASN A 392      56.420  38.922 -68.691  1.00  0.77           H  
ATOM   6144 1HB  ASN A 392      57.893  36.534 -67.644  1.00  0.77           H  
ATOM   6145 2HB  ASN A 392      58.594  38.036 -68.004  1.00  0.77           H  
ATOM   6146 1HD2 ASN A 392      57.020  37.343 -64.404  1.00  0.77           H  
ATOM   6147 2HD2 ASN A 392      56.937  36.109 -65.666  1.00  0.77           H  
ATOM   6148  N   MET A 393      57.975  38.440 -70.656  1.00  0.81           N  
ATOM   6149  CA  MET A 393      58.650  38.118 -71.903  1.00  0.81           C  
ATOM   6150  C   MET A 393      60.131  37.952 -71.698  1.00  0.81           C  
ATOM   6151  O   MET A 393      60.751  38.703 -70.945  1.00  0.81           O  
ATOM   6152  CB  MET A 393      58.435  39.187 -72.943  1.00  0.81           C  
ATOM   6153  CG  MET A 393      57.055  39.468 -73.200  1.00  0.81           C  
ATOM   6154  SD  MET A 393      56.167  38.023 -73.689  1.00  0.81           S  
ATOM   6155  CE  MET A 393      57.036  37.613 -75.156  1.00  0.81           C  
ATOM   6156  H   MET A 393      58.080  39.351 -70.221  1.00  0.81           H  
ATOM   6157  HA  MET A 393      58.265  37.171 -72.284  1.00  0.81           H  
ATOM   6158 1HB  MET A 393      58.909  40.112 -72.613  1.00  0.81           H  
ATOM   6159 2HB  MET A 393      58.911  38.889 -73.880  1.00  0.81           H  
ATOM   6160 1HG  MET A 393      56.646  39.826 -72.293  1.00  0.81           H  
ATOM   6161 2HG  MET A 393      56.965  40.239 -73.958  1.00  0.81           H  
ATOM   6162 1HE  MET A 393      56.607  36.719 -75.597  1.00  0.81           H  
ATOM   6163 2HE  MET A 393      56.996  38.431 -75.858  1.00  0.81           H  
ATOM   6164 3HE  MET A 393      58.069  37.429 -74.887  1.00  0.81           H  
ATOM   6165  N   LEU A 394      60.714  37.004 -72.412  1.00  0.86           N  
ATOM   6166  CA  LEU A 394      62.156  36.822 -72.360  1.00  0.86           C  
ATOM   6167  C   LEU A 394      62.781  37.627 -73.502  1.00  0.86           C  
ATOM   6168  O   LEU A 394      62.494  37.374 -74.679  1.00  0.86           O  
ATOM   6169  CB  LEU A 394      62.457  35.325 -72.434  1.00  0.86           C  
ATOM   6170  CG  LEU A 394      63.897  34.867 -72.405  1.00  0.86           C  
ATOM   6171  CD1 LEU A 394      64.528  35.265 -71.093  1.00  0.86           C  
ATOM   6172  CD2 LEU A 394      63.905  33.352 -72.562  1.00  0.86           C  
ATOM   6173  H   LEU A 394      60.144  36.394 -73.008  1.00  0.86           H  
ATOM   6174  HA  LEU A 394      62.534  37.210 -71.415  1.00  0.86           H  
ATOM   6175 1HB  LEU A 394      61.959  34.850 -71.593  1.00  0.86           H  
ATOM   6176 2HB  LEU A 394      62.004  34.934 -73.349  1.00  0.86           H  
ATOM   6177  HG  LEU A 394      64.460  35.335 -73.216  1.00  0.86           H  
ATOM   6178 1HD1 LEU A 394      65.564  34.925 -71.069  1.00  0.86           H  
ATOM   6179 2HD1 LEU A 394      64.505  36.354 -71.004  1.00  0.86           H  
ATOM   6180 3HD1 LEU A 394      63.976  34.810 -70.273  1.00  0.86           H  
ATOM   6181 1HD2 LEU A 394      64.933  32.988 -72.538  1.00  0.86           H  
ATOM   6182 2HD2 LEU A 394      63.338  32.904 -71.746  1.00  0.86           H  
ATOM   6183 3HD2 LEU A 394      63.444  33.086 -73.513  1.00  0.86           H  
ATOM   6184  N   ILE A 395      63.589  38.629 -73.125  1.00  0.92           N  
ATOM   6185  CA  ILE A 395      64.202  39.590 -74.039  1.00  0.92           C  
ATOM   6186  C   ILE A 395      65.698  39.317 -74.221  1.00  0.92           C  
ATOM   6187  O   ILE A 395      66.422  39.120 -73.246  1.00  0.92           O  
ATOM   6188  CB  ILE A 395      63.993  41.030 -73.536  1.00  0.92           C  
ATOM   6189  CG1 ILE A 395      62.495  41.256 -73.259  1.00  0.92           C  
ATOM   6190  CG2 ILE A 395      64.543  42.056 -74.557  1.00  0.92           C  
ATOM   6191  CD1 ILE A 395      61.608  40.993 -74.425  1.00  0.92           C  
ATOM   6192  H   ILE A 395      63.770  38.760 -72.134  1.00  0.92           H  
ATOM   6193  HA  ILE A 395      63.714  39.503 -74.997  1.00  0.92           H  
ATOM   6194  HB  ILE A 395      64.510  41.150 -72.593  1.00  0.92           H  
ATOM   6195 1HG1 ILE A 395      62.189  40.599 -72.437  1.00  0.92           H  
ATOM   6196 2HG1 ILE A 395      62.349  42.290 -72.943  1.00  0.92           H  
ATOM   6197 1HG2 ILE A 395      64.393  43.065 -74.179  1.00  0.92           H  
ATOM   6198 2HG2 ILE A 395      65.609  41.890 -74.708  1.00  0.92           H  
ATOM   6199 3HG2 ILE A 395      64.023  41.939 -75.504  1.00  0.92           H  
ATOM   6200 1HD1 ILE A 395      60.588  41.167 -74.127  1.00  0.92           H  
ATOM   6201 2HD1 ILE A 395      61.864  41.635 -75.256  1.00  0.92           H  
ATOM   6202 3HD1 ILE A 395      61.718  39.971 -74.724  1.00  0.92           H  
ATOM   6203  N   GLU A 396      66.145  39.306 -75.477  1.00  0.99           N  
ATOM   6204  CA  GLU A 396      67.521  39.013 -75.882  1.00  0.99           C  
ATOM   6205  C   GLU A 396      67.986  40.038 -76.918  1.00  0.99           C  
ATOM   6206  O   GLU A 396      67.224  40.435 -77.775  1.00  0.99           O  
ATOM   6207  CB  GLU A 396      67.571  37.614 -76.508  1.00  0.99           C  
ATOM   6208  CG  GLU A 396      68.946  37.098 -76.888  1.00  0.99           C  
ATOM   6209  CD  GLU A 396      68.872  35.749 -77.538  1.00  0.99           C  
ATOM   6210  OE1 GLU A 396      67.779  35.261 -77.740  1.00  0.99           O  
ATOM   6211  OE2 GLU A 396      69.892  35.176 -77.881  1.00  0.99           O  
ATOM   6212  H   GLU A 396      65.479  39.507 -76.205  1.00  0.99           H  
ATOM   6213  HA  GLU A 396      68.173  39.062 -75.009  1.00  0.99           H  
ATOM   6214 1HB  GLU A 396      67.131  36.896 -75.816  1.00  0.99           H  
ATOM   6215 2HB  GLU A 396      66.963  37.609 -77.414  1.00  0.99           H  
ATOM   6216 1HG  GLU A 396      69.409  37.791 -77.589  1.00  0.99           H  
ATOM   6217 2HG  GLU A 396      69.572  37.045 -75.996  1.00  0.99           H  
ATOM   6218  N   ARG A 397      69.214  40.508 -76.842  1.00  1.06           N  
ATOM   6219  CA  ARG A 397      69.685  41.446 -77.871  1.00  1.06           C  
ATOM   6220  C   ARG A 397      69.782  40.732 -79.233  1.00  1.06           C  
ATOM   6221  O   ARG A 397      70.455  39.702 -79.309  1.00  1.06           O  
ATOM   6222  CB  ARG A 397      71.056  41.952 -77.460  1.00  1.06           C  
ATOM   6223  CG  ARG A 397      71.674  42.975 -78.357  1.00  1.06           C  
ATOM   6224  CD  ARG A 397      72.985  43.444 -77.842  1.00  1.06           C  
ATOM   6225  NE  ARG A 397      72.848  44.161 -76.587  1.00  1.06           N  
ATOM   6226  CZ  ARG A 397      73.840  44.772 -75.930  1.00  1.06           C  
ATOM   6227  NH1 ARG A 397      75.063  44.799 -76.417  1.00  1.06           N  
ATOM   6228  NH2 ARG A 397      73.555  45.340 -74.786  1.00  1.06           N  
ATOM   6229  H   ARG A 397      69.834  40.200 -76.106  1.00  1.06           H  
ATOM   6230  HA  ARG A 397      68.986  42.283 -77.947  1.00  1.06           H  
ATOM   6231 1HB  ARG A 397      70.986  42.402 -76.467  1.00  1.06           H  
ATOM   6232 2HB  ARG A 397      71.745  41.114 -77.392  1.00  1.06           H  
ATOM   6233 1HG  ARG A 397      71.804  42.569 -79.360  1.00  1.06           H  
ATOM   6234 2HG  ARG A 397      71.027  43.827 -78.397  1.00  1.06           H  
ATOM   6235 1HD  ARG A 397      73.634  42.589 -77.674  1.00  1.06           H  
ATOM   6236 2HD  ARG A 397      73.443  44.111 -78.567  1.00  1.06           H  
ATOM   6237  HE  ARG A 397      71.925  44.193 -76.130  1.00  1.06           H  
ATOM   6238 1HH1 ARG A 397      75.259  44.357 -77.304  1.00  1.06           H  
ATOM   6239 2HH1 ARG A 397      75.795  45.265 -75.910  1.00  1.06           H  
ATOM   6240 1HH2 ARG A 397      72.589  45.262 -74.450  1.00  1.06           H  
ATOM   6241 2HH2 ARG A 397      74.259  45.814 -74.252  1.00  1.06           H  
ATOM   6242  N   LEU A 398      69.162  41.261 -80.316  1.00  1.11           N  
ATOM   6243  CA  LEU A 398      69.237  40.544 -81.597  1.00  1.11           C  
ATOM   6244  C   LEU A 398      69.976  41.355 -82.670  1.00  1.11           C  
ATOM   6245  O   LEU A 398      69.544  42.440 -83.057  1.00  1.11           O  
ATOM   6246  CB  LEU A 398      67.827  40.191 -82.082  1.00  1.11           C  
ATOM   6247  CG  LEU A 398      66.950  39.366 -81.121  1.00  1.11           C  
ATOM   6248  CD1 LEU A 398      65.591  39.225 -81.734  1.00  1.11           C  
ATOM   6249  CD2 LEU A 398      67.559  38.005 -80.845  1.00  1.11           C  
ATOM   6250  H   LEU A 398      68.619  42.131 -80.283  1.00  1.11           H  
ATOM   6251  HA  LEU A 398      69.783  39.616 -81.441  1.00  1.11           H  
ATOM   6252 1HB  LEU A 398      67.294  41.121 -82.280  1.00  1.11           H  
ATOM   6253 2HB  LEU A 398      67.912  39.633 -83.011  1.00  1.11           H  
ATOM   6254  HG  LEU A 398      66.847  39.903 -80.192  1.00  1.11           H  
ATOM   6255 1HD1 LEU A 398      64.937  38.674 -81.065  1.00  1.11           H  
ATOM   6256 2HD1 LEU A 398      65.184  40.215 -81.901  1.00  1.11           H  
ATOM   6257 3HD1 LEU A 398      65.669  38.689 -82.681  1.00  1.11           H  
ATOM   6258 1HD2 LEU A 398      66.911  37.450 -80.159  1.00  1.11           H  
ATOM   6259 2HD2 LEU A 398      67.655  37.456 -81.776  1.00  1.11           H  
ATOM   6260 3HD2 LEU A 398      68.543  38.125 -80.388  1.00  1.11           H  
ATOM   6261  N   SER A 399      71.068  40.798 -83.189  1.00  1.15           N  
ATOM   6262  CA  SER A 399      71.911  41.489 -84.174  1.00  1.15           C  
ATOM   6263  C   SER A 399      71.232  41.804 -85.516  1.00  1.15           C  
ATOM   6264  O   SER A 399      71.668  42.699 -86.239  1.00  1.15           O  
ATOM   6265  CB  SER A 399      73.147  40.657 -84.434  1.00  1.15           C  
ATOM   6266  OG  SER A 399      72.810  39.457 -85.068  1.00  1.15           O  
ATOM   6267  H   SER A 399      71.356  39.889 -82.851  1.00  1.15           H  
ATOM   6268  HA  SER A 399      72.224  42.436 -83.732  1.00  1.15           H  
ATOM   6269 1HB  SER A 399      73.837  41.221 -85.059  1.00  1.15           H  
ATOM   6270 2HB  SER A 399      73.652  40.447 -83.492  1.00  1.15           H  
ATOM   6271  HG  SER A 399      72.383  39.710 -85.892  1.00  1.15           H  
ATOM   6272  N   GLY A 400      70.162  41.082 -85.850  1.00  1.17           N  
ATOM   6273  CA  GLY A 400      69.454  41.306 -87.112  1.00  1.17           C  
ATOM   6274  C   GLY A 400      68.384  42.397 -87.011  1.00  1.17           C  
ATOM   6275  O   GLY A 400      67.739  42.727 -88.005  1.00  1.17           O  
ATOM   6276  H   GLY A 400      69.843  40.366 -85.214  1.00  1.17           H  
ATOM   6277 1HA  GLY A 400      70.172  41.573 -87.888  1.00  1.17           H  
ATOM   6278 2HA  GLY A 400      68.989  40.376 -87.427  1.00  1.17           H  
ATOM   6279  N   PHE A 401      68.209  42.949 -85.805  1.00  1.19           N  
ATOM   6280  CA  PHE A 401      67.206  43.969 -85.523  1.00  1.19           C  
ATOM   6281  C   PHE A 401      67.784  45.149 -84.768  1.00  1.19           C  
ATOM   6282  O   PHE A 401      67.591  45.224 -83.553  1.00  1.19           O  
ATOM   6283  CB  PHE A 401      66.055  43.389 -84.733  1.00  1.19           C  
ATOM   6284  CG  PHE A 401      65.423  42.350 -85.473  1.00  1.19           C  
ATOM   6285  CD1 PHE A 401      65.763  41.028 -85.288  1.00  1.19           C  
ATOM   6286  CD2 PHE A 401      64.490  42.688 -86.408  1.00  1.19           C  
ATOM   6287  CE1 PHE A 401      65.166  40.067 -86.035  1.00  1.19           C  
ATOM   6288  CE2 PHE A 401      63.899  41.740 -87.145  1.00  1.19           C  
ATOM   6289  CZ  PHE A 401      64.235  40.435 -86.964  1.00  1.19           C  
ATOM   6290  H   PHE A 401      68.795  42.648 -85.025  1.00  1.19           H  
ATOM   6291  HA  PHE A 401      66.788  44.309 -86.469  1.00  1.19           H  
ATOM   6292 1HB  PHE A 401      66.416  42.978 -83.788  1.00  1.19           H  
ATOM   6293 2HB  PHE A 401      65.320  44.160 -84.512  1.00  1.19           H  
ATOM   6294  HD1 PHE A 401      66.508  40.768 -84.550  1.00  1.19           H  
ATOM   6295  HD2 PHE A 401      64.232  43.735 -86.552  1.00  1.19           H  
ATOM   6296  HE1 PHE A 401      65.421  39.012 -85.898  1.00  1.19           H  
ATOM   6297  HE2 PHE A 401      63.161  42.014 -87.875  1.00  1.19           H  
ATOM   6298  HZ  PHE A 401      63.760  39.699 -87.556  1.00  1.19           H  
ATOM   6299  N   PRO A 402      68.454  46.102 -85.447  1.00  1.21           N  
ATOM   6300  CA  PRO A 402      69.241  47.194 -84.889  1.00  1.21           C  
ATOM   6301  C   PRO A 402      68.564  47.940 -83.747  1.00  1.21           C  
ATOM   6302  O   PRO A 402      69.232  48.383 -82.824  1.00  1.21           O  
ATOM   6303  CB  PRO A 402      69.415  48.114 -86.103  1.00  1.21           C  
ATOM   6304  CG  PRO A 402      69.405  47.179 -87.281  1.00  1.21           C  
ATOM   6305  CD  PRO A 402      68.387  46.123 -86.927  1.00  1.21           C  
ATOM   6306  HA  PRO A 402      70.214  46.796 -84.564  1.00  1.21           H  
ATOM   6307 1HB  PRO A 402      68.599  48.853 -86.137  1.00  1.21           H  
ATOM   6308 2HB  PRO A 402      70.354  48.679 -86.013  1.00  1.21           H  
ATOM   6309 1HG  PRO A 402      69.143  47.726 -88.199  1.00  1.21           H  
ATOM   6310 2HG  PRO A 402      70.409  46.757 -87.439  1.00  1.21           H  
ATOM   6311 1HD  PRO A 402      67.383  46.414 -87.275  1.00  1.21           H  
ATOM   6312 2HD  PRO A 402      68.719  45.176 -87.360  1.00  1.21           H  
ATOM   6313  N   LYS A 403      67.243  48.034 -83.745  1.00  1.22           N  
ATOM   6314  CA  LYS A 403      66.564  48.747 -82.663  1.00  1.22           C  
ATOM   6315  C   LYS A 403      66.773  48.081 -81.290  1.00  1.22           C  
ATOM   6316  O   LYS A 403      66.559  48.712 -80.253  1.00  1.22           O  
ATOM   6317  CB  LYS A 403      65.066  48.893 -82.946  1.00  1.22           C  
ATOM   6318  CG  LYS A 403      64.743  49.838 -84.115  1.00  1.22           C  
ATOM   6319  CD  LYS A 403      63.234  50.042 -84.300  1.00  1.22           C  
ATOM   6320  CE  LYS A 403      62.938  50.967 -85.498  1.00  1.22           C  
ATOM   6321  NZ  LYS A 403      61.473  51.294 -85.648  1.00  1.22           N  
ATOM   6322  H   LYS A 403      66.698  47.639 -84.496  1.00  1.22           H  
ATOM   6323  HA  LYS A 403      66.988  49.748 -82.605  1.00  1.22           H  
ATOM   6324 1HB  LYS A 403      64.642  47.913 -83.174  1.00  1.22           H  
ATOM   6325 2HB  LYS A 403      64.565  49.268 -82.055  1.00  1.22           H  
ATOM   6326 1HG  LYS A 403      65.213  50.807 -83.932  1.00  1.22           H  
ATOM   6327 2HG  LYS A 403      65.161  49.423 -85.033  1.00  1.22           H  
ATOM   6328 1HD  LYS A 403      62.761  49.084 -84.456  1.00  1.22           H  
ATOM   6329 2HD  LYS A 403      62.816  50.491 -83.401  1.00  1.22           H  
ATOM   6330 1HE  LYS A 403      63.492  51.894 -85.369  1.00  1.22           H  
ATOM   6331 2HE  LYS A 403      63.278  50.475 -86.412  1.00  1.22           H  
ATOM   6332 1HZ  LYS A 403      61.353  51.899 -86.442  1.00  1.22           H  
ATOM   6333 2HZ  LYS A 403      60.884  50.454 -85.796  1.00  1.22           H  
ATOM   6334 3HZ  LYS A 403      61.146  51.768 -84.824  1.00  1.22           H  
ATOM   6335  N   THR A 404      67.167  46.800 -81.282  1.00  1.23           N  
ATOM   6336  CA  THR A 404      67.378  46.068 -80.045  1.00  1.23           C  
ATOM   6337  C   THR A 404      68.867  45.919 -79.708  1.00  1.23           C  
ATOM   6338  O   THR A 404      69.201  45.310 -78.691  1.00  1.23           O  
ATOM   6339  CB  THR A 404      66.793  44.640 -80.119  1.00  1.23           C  
ATOM   6340  OG1 THR A 404      67.518  43.851 -81.078  1.00  1.23           O  
ATOM   6341  CG2 THR A 404      65.344  44.719 -80.546  1.00  1.23           C  
ATOM   6342  H   THR A 404      67.336  46.331 -82.163  1.00  1.23           H  
ATOM   6343  HA  THR A 404      66.886  46.604 -79.241  1.00  1.23           H  
ATOM   6344  HB  THR A 404      66.865  44.163 -79.144  1.00  1.23           H  
ATOM   6345  HG1 THR A 404      67.571  44.337 -81.948  1.00  1.23           H  
ATOM   6346 1HG2 THR A 404      64.931  43.726 -80.600  1.00  1.23           H  
ATOM   6347 2HG2 THR A 404      64.792  45.310 -79.826  1.00  1.23           H  
ATOM   6348 3HG2 THR A 404      65.282  45.188 -81.531  1.00  1.23           H  
ATOM   6349  N   LYS A 405      69.774  46.477 -80.539  1.00  1.23           N  
ATOM   6350  CA  LYS A 405      71.241  46.286 -80.400  1.00  1.23           C  
ATOM   6351  C   LYS A 405      71.807  46.861 -79.101  1.00  1.23           C  
ATOM   6352  O   LYS A 405      72.968  46.643 -78.754  1.00  1.23           O  
ATOM   6353  CB  LYS A 405      72.013  46.906 -81.570  1.00  1.23           C  
ATOM   6354  CG  LYS A 405      72.066  48.418 -81.578  1.00  1.23           C  
ATOM   6355  CD  LYS A 405      72.742  48.971 -82.822  1.00  1.23           C  
ATOM   6356  CE  LYS A 405      72.806  50.493 -82.764  1.00  1.23           C  
ATOM   6357  NZ  LYS A 405      73.463  51.078 -83.968  1.00  1.23           N  
ATOM   6358  H   LYS A 405      69.448  47.036 -81.328  1.00  1.23           H  
ATOM   6359  HA  LYS A 405      71.438  45.215 -80.405  1.00  1.23           H  
ATOM   6360 1HB  LYS A 405      73.037  46.538 -81.562  1.00  1.23           H  
ATOM   6361 2HB  LYS A 405      71.558  46.588 -82.507  1.00  1.23           H  
ATOM   6362 1HG  LYS A 405      71.085  48.848 -81.455  1.00  1.23           H  
ATOM   6363 2HG  LYS A 405      72.677  48.722 -80.733  1.00  1.23           H  
ATOM   6364 1HD  LYS A 405      73.750  48.567 -82.908  1.00  1.23           H  
ATOM   6365 2HD  LYS A 405      72.165  48.672 -83.700  1.00  1.23           H  
ATOM   6366 1HE  LYS A 405      71.791  50.884 -82.688  1.00  1.23           H  
ATOM   6367 2HE  LYS A 405      73.363  50.789 -81.876  1.00  1.23           H  
ATOM   6368 1HZ  LYS A 405      73.482  52.087 -83.886  1.00  1.23           H  
ATOM   6369 2HZ  LYS A 405      74.409  50.730 -84.040  1.00  1.23           H  
ATOM   6370 3HZ  LYS A 405      72.943  50.818 -84.793  1.00  1.23           H  
ATOM   6371  N   VAL A 406      70.992  47.651 -78.438  1.00  1.22           N  
ATOM   6372  CA  VAL A 406      71.288  48.337 -77.208  1.00  1.22           C  
ATOM   6373  C   VAL A 406      70.629  47.725 -75.971  1.00  1.22           C  
ATOM   6374  O   VAL A 406      70.866  48.189 -74.857  1.00  1.22           O  
ATOM   6375  CB  VAL A 406      70.769  49.764 -77.367  1.00  1.22           C  
ATOM   6376  CG1 VAL A 406      71.473  50.480 -78.488  1.00  1.22           C  
ATOM   6377  CG2 VAL A 406      69.253  49.660 -77.739  1.00  1.22           C  
ATOM   6378  H   VAL A 406      70.069  47.775 -78.823  1.00  1.22           H  
ATOM   6379  HA  VAL A 406      72.368  48.343 -77.067  1.00  1.22           H  
ATOM   6380  HB  VAL A 406      70.926  50.320 -76.446  1.00  1.22           H  
ATOM   6381 1HG1 VAL A 406      71.062  51.486 -78.583  1.00  1.22           H  
ATOM   6382 2HG1 VAL A 406      72.538  50.539 -78.275  1.00  1.22           H  
ATOM   6383 3HG1 VAL A 406      71.309  49.950 -79.394  1.00  1.22           H  
ATOM   6384 1HG2 VAL A 406      68.830  50.648 -77.887  1.00  1.22           H  
ATOM   6385 2HG2 VAL A 406      69.138  49.092 -78.664  1.00  1.22           H  
ATOM   6386 3HG2 VAL A 406      68.715  49.157 -76.941  1.00  1.22           H  
ATOM   6387  N   LEU A 407      69.816  46.686 -76.147  1.00  1.19           N  
ATOM   6388  CA  LEU A 407      69.099  46.132 -75.006  1.00  1.19           C  
ATOM   6389  C   LEU A 407      69.879  45.108 -74.204  1.00  1.19           C  
ATOM   6390  O   LEU A 407      70.815  44.470 -74.697  1.00  1.19           O  
ATOM   6391  CB  LEU A 407      67.785  45.511 -75.452  1.00  1.19           C  
ATOM   6392  CG  LEU A 407      66.860  46.463 -76.118  1.00  1.19           C  
ATOM   6393  CD1 LEU A 407      65.593  45.752 -76.501  1.00  1.19           C  
ATOM   6394  CD2 LEU A 407      66.617  47.593 -75.212  1.00  1.19           C  
ATOM   6395  H   LEU A 407      69.669  46.291 -77.076  1.00  1.19           H  
ATOM   6396  HA  LEU A 407      68.859  46.957 -74.335  1.00  1.19           H  
ATOM   6397 1HB  LEU A 407      68.001  44.704 -76.158  1.00  1.19           H  
ATOM   6398 2HB  LEU A 407      67.275  45.089 -74.583  1.00  1.19           H  
ATOM   6399  HG  LEU A 407      67.315  46.839 -77.023  1.00  1.19           H  
ATOM   6400 1HD1 LEU A 407      64.926  46.452 -76.998  1.00  1.19           H  
ATOM   6401 2HD1 LEU A 407      65.819  44.930 -77.171  1.00  1.19           H  
ATOM   6402 3HD1 LEU A 407      65.113  45.362 -75.607  1.00  1.19           H  
ATOM   6403 1HD2 LEU A 407      65.951  48.281 -75.698  1.00  1.19           H  
ATOM   6404 2HD2 LEU A 407      66.186  47.237 -74.312  1.00  1.19           H  
ATOM   6405 3HD2 LEU A 407      67.561  48.089 -74.977  1.00  1.19           H  
ATOM   6406  N   ASN A 408      69.507  44.977 -72.936  1.00  1.15           N  
ATOM   6407  CA  ASN A 408      70.100  43.973 -72.066  1.00  1.15           C  
ATOM   6408  C   ASN A 408      69.250  42.713 -72.078  1.00  1.15           C  
ATOM   6409  O   ASN A 408      68.035  42.786 -72.267  1.00  1.15           O  
ATOM   6410  CB  ASN A 408      70.209  44.504 -70.654  1.00  1.15           C  
ATOM   6411  CG  ASN A 408      71.111  45.687 -70.565  1.00  1.15           C  
ATOM   6412  OD1 ASN A 408      72.172  45.739 -71.201  1.00  1.15           O  
ATOM   6413  ND2 ASN A 408      70.702  46.639 -69.783  1.00  1.15           N  
ATOM   6414  H   ASN A 408      68.767  45.566 -72.577  1.00  1.15           H  
ATOM   6415  HA  ASN A 408      71.092  43.713 -72.439  1.00  1.15           H  
ATOM   6416 1HB  ASN A 408      69.217  44.787 -70.296  1.00  1.15           H  
ATOM   6417 2HB  ASN A 408      70.581  43.715 -69.997  1.00  1.15           H  
ATOM   6418 1HD2 ASN A 408      71.245  47.489 -69.675  1.00  1.15           H  
ATOM   6419 2HD2 ASN A 408      69.840  46.531 -69.291  1.00  1.15           H  
ATOM   6420  N   GLU A 409      69.867  41.560 -71.846  1.00  1.09           N  
ATOM   6421  CA  GLU A 409      69.078  40.347 -71.702  1.00  1.09           C  
ATOM   6422  C   GLU A 409      68.287  40.470 -70.404  1.00  1.09           C  
ATOM   6423  O   GLU A 409      68.857  40.827 -69.369  1.00  1.09           O  
ATOM   6424  CB  GLU A 409      69.974  39.105 -71.720  1.00  1.09           C  
ATOM   6425  CG  GLU A 409      69.236  37.766 -71.670  1.00  1.09           C  
ATOM   6426  CD  GLU A 409      70.167  36.573 -71.755  1.00  1.09           C  
ATOM   6427  OE1 GLU A 409      71.343  36.774 -71.948  1.00  1.09           O  
ATOM   6428  OE2 GLU A 409      69.701  35.464 -71.624  1.00  1.09           O  
ATOM   6429  H   GLU A 409      70.870  41.530 -71.730  1.00  1.09           H  
ATOM   6430  HA  GLU A 409      68.378  40.286 -72.530  1.00  1.09           H  
ATOM   6431 1HB  GLU A 409      70.580  39.111 -72.627  1.00  1.09           H  
ATOM   6432 2HB  GLU A 409      70.656  39.140 -70.871  1.00  1.09           H  
ATOM   6433 1HG  GLU A 409      68.671  37.709 -70.741  1.00  1.09           H  
ATOM   6434 2HG  GLU A 409      68.526  37.726 -72.496  1.00  1.09           H  
ATOM   6435  N   THR A 410      66.983  40.225 -70.466  1.00  1.02           N  
ATOM   6436  CA  THR A 410      66.133  40.375 -69.283  1.00  1.02           C  
ATOM   6437  C   THR A 410      64.777  39.708 -69.417  1.00  1.02           C  
ATOM   6438  O   THR A 410      64.313  39.413 -70.515  1.00  1.02           O  
ATOM   6439  CB  THR A 410      65.899  41.862 -68.929  1.00  1.02           C  
ATOM   6440  OG1 THR A 410      65.209  41.956 -67.666  1.00  1.02           O  
ATOM   6441  CG2 THR A 410      65.060  42.543 -70.011  1.00  1.02           C  
ATOM   6442  H   THR A 410      66.599  39.920 -71.361  1.00  1.02           H  
ATOM   6443  HA  THR A 410      66.646  39.908 -68.442  1.00  1.02           H  
ATOM   6444  HB  THR A 410      66.857  42.374 -68.844  1.00  1.02           H  
ATOM   6445  HG1 THR A 410      64.290  41.666 -67.768  1.00  1.02           H  
ATOM   6446 1HG2 THR A 410      64.900  43.581 -69.742  1.00  1.02           H  
ATOM   6447 2HG2 THR A 410      65.588  42.489 -70.964  1.00  1.02           H  
ATOM   6448 3HG2 THR A 410      64.094  42.039 -70.096  1.00  1.02           H  
ATOM   6449  N   ILE A 411      64.127  39.489 -68.290  1.00  0.95           N  
ATOM   6450  CA  ILE A 411      62.740  39.053 -68.320  1.00  0.95           C  
ATOM   6451  C   ILE A 411      61.861  40.237 -67.930  1.00  0.95           C  
ATOM   6452  O   ILE A 411      62.114  40.868 -66.910  1.00  0.95           O  
ATOM   6453  CB  ILE A 411      62.519  37.821 -67.437  1.00  0.95           C  
ATOM   6454  CG1 ILE A 411      63.315  36.699 -68.002  1.00  0.95           C  
ATOM   6455  CG2 ILE A 411      61.098  37.470 -67.382  1.00  0.95           C  
ATOM   6456  CD1 ILE A 411      64.615  36.499 -67.350  1.00  0.95           C  
ATOM   6457  H   ILE A 411      64.582  39.693 -67.408  1.00  0.95           H  
ATOM   6458  HA  ILE A 411      62.487  38.764 -69.332  1.00  0.95           H  
ATOM   6459  HB  ILE A 411      62.884  38.022 -66.428  1.00  0.95           H  
ATOM   6460 1HG1 ILE A 411      62.750  35.805 -67.944  1.00  0.95           H  
ATOM   6461 2HG1 ILE A 411      63.484  36.916 -69.041  1.00  0.95           H  
ATOM   6462 1HG2 ILE A 411      60.953  36.590 -66.758  1.00  0.95           H  
ATOM   6463 2HG2 ILE A 411      60.555  38.311 -66.961  1.00  0.95           H  
ATOM   6464 3HG2 ILE A 411      60.749  37.263 -68.396  1.00  0.95           H  
ATOM   6465 1HD1 ILE A 411      65.140  35.669 -67.825  1.00  0.95           H  
ATOM   6466 2HD1 ILE A 411      65.219  37.400 -67.420  1.00  0.95           H  
ATOM   6467 3HD1 ILE A 411      64.422  36.266 -66.316  1.00  0.95           H  
ATOM   6468  N   PHE A 412      60.898  40.602 -68.777  1.00  0.89           N  
ATOM   6469  CA  PHE A 412      60.093  41.793 -68.496  1.00  0.89           C  
ATOM   6470  C   PHE A 412      58.619  41.438 -68.256  1.00  0.89           C  
ATOM   6471  O   PHE A 412      58.036  40.717 -69.062  1.00  0.89           O  
ATOM   6472  CB  PHE A 412      60.164  42.745 -69.702  1.00  0.89           C  
ATOM   6473  CG  PHE A 412      59.383  43.997 -69.527  1.00  0.89           C  
ATOM   6474  CD1 PHE A 412      59.894  45.049 -68.805  1.00  0.89           C  
ATOM   6475  CD2 PHE A 412      58.116  44.107 -70.047  1.00  0.89           C  
ATOM   6476  CE1 PHE A 412      59.151  46.180 -68.612  1.00  0.89           C  
ATOM   6477  CE2 PHE A 412      57.364  45.245 -69.853  1.00  0.89           C  
ATOM   6478  CZ  PHE A 412      57.879  46.275 -69.128  1.00  0.89           C  
ATOM   6479  H   PHE A 412      60.741  40.038 -69.613  1.00  0.89           H  
ATOM   6480  HA  PHE A 412      60.524  42.284 -67.631  1.00  0.89           H  
ATOM   6481 1HB  PHE A 412      61.207  43.013 -69.894  1.00  0.89           H  
ATOM   6482 2HB  PHE A 412      59.793  42.232 -70.590  1.00  0.89           H  
ATOM   6483  HD1 PHE A 412      60.894  44.971 -68.381  1.00  0.89           H  
ATOM   6484  HD2 PHE A 412      57.712  43.270 -70.603  1.00  0.89           H  
ATOM   6485  HE1 PHE A 412      59.567  47.001 -68.044  1.00  0.89           H  
ATOM   6486  HE2 PHE A 412      56.353  45.317 -70.256  1.00  0.89           H  
ATOM   6487  HZ  PHE A 412      57.281  47.166 -68.957  1.00  0.89           H  
ATOM   6488  N   PRO A 413      57.971  41.929 -67.182  1.00  0.84           N  
ATOM   6489  CA  PRO A 413      56.577  41.660 -66.879  1.00  0.84           C  
ATOM   6490  C   PRO A 413      55.624  42.375 -67.794  1.00  0.84           C  
ATOM   6491  O   PRO A 413      55.739  43.578 -67.998  1.00  0.84           O  
ATOM   6492  CB  PRO A 413      56.478  42.134 -65.429  1.00  0.84           C  
ATOM   6493  CG  PRO A 413      57.527  43.200 -65.286  1.00  0.84           C  
ATOM   6494  CD  PRO A 413      58.659  42.764 -66.182  1.00  0.84           C  
ATOM   6495  HA  PRO A 413      56.369  40.593 -66.955  1.00  0.84           H  
ATOM   6496 1HB  PRO A 413      55.465  42.466 -65.208  1.00  0.84           H  
ATOM   6497 2HB  PRO A 413      56.696  41.294 -64.776  1.00  0.84           H  
ATOM   6498 1HG  PRO A 413      57.105  44.162 -65.586  1.00  0.84           H  
ATOM   6499 2HG  PRO A 413      57.830  43.299 -64.235  1.00  0.84           H  
ATOM   6500 1HD  PRO A 413      59.099  43.648 -66.620  1.00  0.84           H  
ATOM   6501 2HD  PRO A 413      59.386  42.164 -65.621  1.00  0.84           H  
ATOM   6502  N   ILE A 414      54.612  41.646 -68.236  1.00  0.80           N  
ATOM   6503  CA  ILE A 414      53.564  42.172 -69.089  1.00  0.80           C  
ATOM   6504  C   ILE A 414      52.231  42.231 -68.357  1.00  0.80           C  
ATOM   6505  O   ILE A 414      51.571  43.278 -68.313  1.00  0.80           O  
ATOM   6506  CB  ILE A 414      53.396  41.272 -70.317  1.00  0.80           C  
ATOM   6507  CG1 ILE A 414      54.671  41.162 -71.083  1.00  0.80           C  
ATOM   6508  CG2 ILE A 414      52.338  41.827 -71.173  1.00  0.80           C  
ATOM   6509  CD1 ILE A 414      55.178  42.463 -71.642  1.00  0.80           C  
ATOM   6510  H   ILE A 414      54.583  40.652 -68.014  1.00  0.80           H  
ATOM   6511  HA  ILE A 414      53.835  43.179 -69.405  1.00  0.80           H  
ATOM   6512  HB  ILE A 414      53.113  40.267 -69.998  1.00  0.80           H  
ATOM   6513 1HG1 ILE A 414      55.434  40.756 -70.412  1.00  0.80           H  
ATOM   6514 2HG1 ILE A 414      54.522  40.461 -71.883  1.00  0.80           H  
ATOM   6515 1HG2 ILE A 414      52.198  41.188 -72.035  1.00  0.80           H  
ATOM   6516 2HG2 ILE A 414      51.421  41.877 -70.598  1.00  0.80           H  
ATOM   6517 3HG2 ILE A 414      52.625  42.828 -71.498  1.00  0.80           H  
ATOM   6518 1HD1 ILE A 414      56.111  42.296 -72.174  1.00  0.80           H  
ATOM   6519 2HD1 ILE A 414      54.437  42.856 -72.326  1.00  0.80           H  
ATOM   6520 3HD1 ILE A 414      55.338  43.164 -70.828  1.00  0.80           H  
ATOM   6521  N   MET A 415      51.823  41.076 -67.808  1.00  0.78           N  
ATOM   6522  CA  MET A 415      50.515  40.981 -67.152  1.00  0.78           C  
ATOM   6523  C   MET A 415      50.445  40.003 -65.974  1.00  0.78           C  
ATOM   6524  O   MET A 415      50.986  38.905 -65.999  1.00  0.78           O  
ATOM   6525  CB  MET A 415      49.451  40.607 -68.189  1.00  0.78           C  
ATOM   6526  CG  MET A 415      48.015  40.484 -67.638  1.00  0.78           C  
ATOM   6527  SD  MET A 415      46.761  40.210 -68.915  1.00  0.78           S  
ATOM   6528  CE  MET A 415      46.783  38.512 -69.411  1.00  0.78           C  
ATOM   6529  H   MET A 415      52.436  40.262 -67.860  1.00  0.78           H  
ATOM   6530  HA  MET A 415      50.270  41.964 -66.755  1.00  0.78           H  
ATOM   6531 1HB  MET A 415      49.428  41.369 -68.965  1.00  0.78           H  
ATOM   6532 2HB  MET A 415      49.716  39.660 -68.655  1.00  0.78           H  
ATOM   6533 1HG  MET A 415      47.963  39.662 -66.934  1.00  0.78           H  
ATOM   6534 2HG  MET A 415      47.755  41.399 -67.102  1.00  0.78           H  
ATOM   6535 1HE  MET A 415      46.041  38.354 -70.184  1.00  0.78           H  
ATOM   6536 2HE  MET A 415      47.737  38.264 -69.789  1.00  0.78           H  
ATOM   6537 3HE  MET A 415      46.556  37.889 -68.580  1.00  0.78           H  
ATOM   6538  N   PHE A 416      49.740  40.426 -64.941  1.00  0.77           N  
ATOM   6539  CA  PHE A 416      49.408  39.624 -63.765  1.00  0.77           C  
ATOM   6540  C   PHE A 416      47.942  39.241 -63.747  1.00  0.77           C  
ATOM   6541  O   PHE A 416      47.046  40.079 -63.795  1.00  0.77           O  
ATOM   6542  CB  PHE A 416      49.913  40.286 -62.477  1.00  0.77           C  
ATOM   6543  CG  PHE A 416      49.293  39.788 -61.208  1.00  0.77           C  
ATOM   6544  CD1 PHE A 416      48.976  38.475 -60.995  1.00  0.77           C  
ATOM   6545  CD2 PHE A 416      49.008  40.692 -60.207  1.00  0.77           C  
ATOM   6546  CE1 PHE A 416      48.361  38.084 -59.854  1.00  0.77           C  
ATOM   6547  CE2 PHE A 416      48.409  40.292 -59.043  1.00  0.77           C  
ATOM   6548  CZ  PHE A 416      48.079  38.980 -58.881  1.00  0.77           C  
ATOM   6549  H   PHE A 416      49.345  41.357 -64.993  1.00  0.77           H  
ATOM   6550  HA  PHE A 416      49.968  38.693 -63.835  1.00  0.77           H  
ATOM   6551 1HB  PHE A 416      50.985  40.085 -62.392  1.00  0.77           H  
ATOM   6552 2HB  PHE A 416      49.813  41.344 -62.531  1.00  0.77           H  
ATOM   6553  HD1 PHE A 416      49.201  37.746 -61.743  1.00  0.77           H  
ATOM   6554  HD2 PHE A 416      49.260  41.742 -60.354  1.00  0.77           H  
ATOM   6555  HE1 PHE A 416      48.099  37.047 -59.729  1.00  0.77           H  
ATOM   6556  HE2 PHE A 416      48.185  41.020 -58.260  1.00  0.77           H  
ATOM   6557  HZ  PHE A 416      47.597  38.650 -57.991  1.00  0.77           H  
ATOM   6558  N   ILE A 417      47.713  37.935 -63.747  1.00  0.77           N  
ATOM   6559  CA  ILE A 417      46.401  37.354 -63.801  1.00  0.77           C  
ATOM   6560  C   ILE A 417      46.005  36.797 -62.437  1.00  0.77           C  
ATOM   6561  O   ILE A 417      46.752  36.009 -61.846  1.00  0.77           O  
ATOM   6562  CB  ILE A 417      46.409  36.202 -64.811  1.00  0.77           C  
ATOM   6563  CG1 ILE A 417      46.847  36.718 -66.131  1.00  0.77           C  
ATOM   6564  CG2 ILE A 417      45.055  35.615 -64.929  1.00  0.77           C  
ATOM   6565  CD1 ILE A 417      48.348  36.666 -66.326  1.00  0.77           C  
ATOM   6566  H   ILE A 417      48.514  37.308 -63.703  1.00  0.77           H  
ATOM   6567  HA  ILE A 417      45.675  38.110 -64.100  1.00  0.77           H  
ATOM   6568  HB  ILE A 417      47.122  35.440 -64.488  1.00  0.77           H  
ATOM   6569 1HG1 ILE A 417      46.366  36.143 -66.918  1.00  0.77           H  
ATOM   6570 2HG1 ILE A 417      46.541  37.747 -66.207  1.00  0.77           H  
ATOM   6571 1HG2 ILE A 417      45.065  34.804 -65.653  1.00  0.77           H  
ATOM   6572 2HG2 ILE A 417      44.739  35.231 -63.959  1.00  0.77           H  
ATOM   6573 3HG2 ILE A 417      44.371  36.395 -65.260  1.00  0.77           H  
ATOM   6574 1HD1 ILE A 417      48.595  37.075 -67.296  1.00  0.77           H  
ATOM   6575 2HD1 ILE A 417      48.849  37.244 -65.568  1.00  0.77           H  
ATOM   6576 3HD1 ILE A 417      48.690  35.636 -66.266  1.00  0.77           H  
ATOM   6577  N   ASN A 418      44.844  37.214 -61.939  1.00  0.78           N  
ATOM   6578  CA  ASN A 418      44.326  36.745 -60.653  1.00  0.78           C  
ATOM   6579  C   ASN A 418      42.897  36.210 -60.800  1.00  0.78           C  
ATOM   6580  O   ASN A 418      41.947  36.959 -61.028  1.00  0.78           O  
ATOM   6581  CB  ASN A 418      44.398  37.834 -59.599  1.00  0.78           C  
ATOM   6582  CG  ASN A 418      43.862  37.392 -58.273  1.00  0.78           C  
ATOM   6583  OD1 ASN A 418      44.167  36.300 -57.817  1.00  0.78           O  
ATOM   6584  ND2 ASN A 418      43.052  38.213 -57.652  1.00  0.78           N  
ATOM   6585  H   ASN A 418      44.301  37.900 -62.462  1.00  0.78           H  
ATOM   6586  HA  ASN A 418      44.941  35.915 -60.317  1.00  0.78           H  
ATOM   6587 1HB  ASN A 418      45.424  38.142 -59.474  1.00  0.78           H  
ATOM   6588 2HB  ASN A 418      43.854  38.679 -59.924  1.00  0.78           H  
ATOM   6589 1HD2 ASN A 418      42.642  37.957 -56.778  1.00  0.78           H  
ATOM   6590 2HD2 ASN A 418      42.812  39.116 -58.062  1.00  0.78           H  
ATOM   6591  N   GLU A 419      42.772  34.892 -60.721  1.00  0.80           N  
ATOM   6592  CA  GLU A 419      41.506  34.184 -60.909  1.00  0.80           C  
ATOM   6593  C   GLU A 419      40.907  33.821 -59.561  1.00  0.80           C  
ATOM   6594  O   GLU A 419      41.537  33.090 -58.790  1.00  0.80           O  
ATOM   6595  CB  GLU A 419      41.769  32.917 -61.710  1.00  0.80           C  
ATOM   6596  CG  GLU A 419      40.582  32.079 -62.043  1.00  0.80           C  
ATOM   6597  CD  GLU A 419      40.943  30.797 -62.778  1.00  0.80           C  
ATOM   6598  OE1 GLU A 419      42.087  30.634 -63.136  1.00  0.80           O  
ATOM   6599  OE2 GLU A 419      40.074  29.979 -62.961  1.00  0.80           O  
ATOM   6600  H   GLU A 419      43.608  34.348 -60.504  1.00  0.80           H  
ATOM   6601  HA  GLU A 419      40.806  34.829 -61.441  1.00  0.80           H  
ATOM   6602 1HB  GLU A 419      42.302  33.157 -62.613  1.00  0.80           H  
ATOM   6603 2HB  GLU A 419      42.419  32.291 -61.126  1.00  0.80           H  
ATOM   6604 1HG  GLU A 419      40.053  31.832 -61.124  1.00  0.80           H  
ATOM   6605 2HG  GLU A 419      39.927  32.678 -62.671  1.00  0.80           H  
ATOM   6606  N   SER A 420      39.683  34.265 -59.264  1.00  0.82           N  
ATOM   6607  CA  SER A 420      39.160  33.967 -57.938  1.00  0.82           C  
ATOM   6608  C   SER A 420      37.667  33.726 -57.814  1.00  0.82           C  
ATOM   6609  O   SER A 420      36.830  34.402 -58.413  1.00  0.82           O  
ATOM   6610  CB  SER A 420      39.532  35.094 -56.996  1.00  0.82           C  
ATOM   6611  OG  SER A 420      39.014  34.877 -55.713  1.00  0.82           O  
ATOM   6612  H   SER A 420      39.174  34.859 -59.914  1.00  0.82           H  
ATOM   6613  HA  SER A 420      39.650  33.063 -57.605  1.00  0.82           H  
ATOM   6614 1HB  SER A 420      40.616  35.166 -56.942  1.00  0.82           H  
ATOM   6615 2HB  SER A 420      39.161  36.037 -57.390  1.00  0.82           H  
ATOM   6616  HG  SER A 420      39.172  33.935 -55.521  1.00  0.82           H  
ATOM   6617  N   VAL A 421      37.349  32.748 -56.981  1.00  0.84           N  
ATOM   6618  CA  VAL A 421      35.971  32.390 -56.686  1.00  0.84           C  
ATOM   6619  C   VAL A 421      35.810  32.052 -55.229  1.00  0.84           C  
ATOM   6620  O   VAL A 421      36.685  31.424 -54.634  1.00  0.84           O  
ATOM   6621  CB  VAL A 421      35.550  31.183 -57.531  1.00  0.84           C  
ATOM   6622  CG1 VAL A 421      36.446  30.029 -57.230  1.00  0.84           C  
ATOM   6623  CG2 VAL A 421      34.074  30.814 -57.267  1.00  0.84           C  
ATOM   6624  H   VAL A 421      38.116  32.252 -56.530  1.00  0.84           H  
ATOM   6625  HA  VAL A 421      35.326  33.234 -56.925  1.00  0.84           H  
ATOM   6626  HB  VAL A 421      35.670  31.441 -58.562  1.00  0.84           H  
ATOM   6627 1HG1 VAL A 421      36.176  29.179 -57.853  1.00  0.84           H  
ATOM   6628 2HG1 VAL A 421      37.456  30.341 -57.447  1.00  0.84           H  
ATOM   6629 3HG1 VAL A 421      36.356  29.754 -56.177  1.00  0.84           H  
ATOM   6630 1HG2 VAL A 421      33.783  29.975 -57.901  1.00  0.84           H  
ATOM   6631 2HG2 VAL A 421      33.926  30.534 -56.231  1.00  0.84           H  
ATOM   6632 3HG2 VAL A 421      33.447  31.674 -57.503  1.00  0.84           H  
ATOM   6633  N   VAL A 422      34.693  32.486 -54.660  1.00  0.88           N  
ATOM   6634  CA  VAL A 422      34.352  32.149 -53.292  1.00  0.88           C  
ATOM   6635  C   VAL A 422      32.917  31.642 -53.282  1.00  0.88           C  
ATOM   6636  O   VAL A 422      32.033  32.283 -53.852  1.00  0.88           O  
ATOM   6637  CB  VAL A 422      34.474  33.379 -52.367  1.00  0.88           C  
ATOM   6638  CG1 VAL A 422      34.127  32.967 -50.919  1.00  0.88           C  
ATOM   6639  CG2 VAL A 422      35.876  33.976 -52.458  1.00  0.88           C  
ATOM   6640  H   VAL A 422      34.044  33.027 -55.214  1.00  0.88           H  
ATOM   6641  HA  VAL A 422      35.009  31.358 -52.932  1.00  0.88           H  
ATOM   6642  HB  VAL A 422      33.745  34.129 -52.673  1.00  0.88           H  
ATOM   6643 1HG1 VAL A 422      34.190  33.836 -50.269  1.00  0.88           H  
ATOM   6644 2HG1 VAL A 422      33.119  32.569 -50.880  1.00  0.88           H  
ATOM   6645 3HG1 VAL A 422      34.827  32.203 -50.579  1.00  0.88           H  
ATOM   6646 1HG2 VAL A 422      35.944  34.844 -51.805  1.00  0.88           H  
ATOM   6647 2HG2 VAL A 422      36.589  33.245 -52.153  1.00  0.88           H  
ATOM   6648 3HG2 VAL A 422      36.088  34.283 -53.481  1.00  0.88           H  
ATOM   6649  N   ILE A 423      32.676  30.501 -52.653  1.00  0.91           N  
ATOM   6650  CA  ILE A 423      31.324  29.971 -52.579  1.00  0.91           C  
ATOM   6651  C   ILE A 423      30.411  31.028 -51.957  1.00  0.91           C  
ATOM   6652  O   ILE A 423      30.788  31.681 -50.988  1.00  0.91           O  
ATOM   6653  CB  ILE A 423      31.331  28.677 -51.747  1.00  0.91           C  
ATOM   6654  CG1 ILE A 423      29.994  27.943 -51.834  1.00  0.91           C  
ATOM   6655  CG2 ILE A 423      31.671  28.996 -50.303  1.00  0.91           C  
ATOM   6656  CD1 ILE A 423      30.041  26.518 -51.262  1.00  0.91           C  
ATOM   6657  H   ILE A 423      33.445  29.984 -52.229  1.00  0.91           H  
ATOM   6658  HA  ILE A 423      30.976  29.744 -53.580  1.00  0.91           H  
ATOM   6659  HB  ILE A 423      32.083  28.014 -52.146  1.00  0.91           H  
ATOM   6660 1HG1 ILE A 423      29.247  28.517 -51.287  1.00  0.91           H  
ATOM   6661 2HG1 ILE A 423      29.689  27.887 -52.879  1.00  0.91           H  
ATOM   6662 1HG2 ILE A 423      31.702  28.080 -49.715  1.00  0.91           H  
ATOM   6663 2HG2 ILE A 423      32.641  29.487 -50.263  1.00  0.91           H  
ATOM   6664 3HG2 ILE A 423      30.911  29.655 -49.908  1.00  0.91           H  
ATOM   6665 1HD1 ILE A 423      29.056  26.055 -51.352  1.00  0.91           H  
ATOM   6666 2HD1 ILE A 423      30.773  25.927 -51.815  1.00  0.91           H  
ATOM   6667 3HD1 ILE A 423      30.326  26.560 -50.216  1.00  0.91           H  
ATOM   6668  N   ASP A 424      29.234  31.231 -52.533  1.00  0.94           N  
ATOM   6669  CA  ASP A 424      28.323  32.243 -52.016  1.00  0.94           C  
ATOM   6670  C   ASP A 424      27.657  31.749 -50.755  1.00  0.94           C  
ATOM   6671  O   ASP A 424      27.647  30.546 -50.491  1.00  0.94           O  
ATOM   6672  CB  ASP A 424      27.249  32.628 -53.031  1.00  0.94           C  
ATOM   6673  CG  ASP A 424      26.319  31.497 -53.299  1.00  0.94           C  
ATOM   6674  OD1 ASP A 424      26.628  30.662 -54.107  1.00  0.94           O  
ATOM   6675  OD2 ASP A 424      25.326  31.400 -52.623  1.00  0.94           O  
ATOM   6676  H   ASP A 424      28.974  30.679 -53.335  1.00  0.94           H  
ATOM   6677  HA  ASP A 424      28.902  33.136 -51.772  1.00  0.94           H  
ATOM   6678 1HB  ASP A 424      26.680  33.480 -52.664  1.00  0.94           H  
ATOM   6679 2HB  ASP A 424      27.725  32.926 -53.967  1.00  0.94           H  
ATOM   6680  N   ASP A 425      27.032  32.664 -50.025  1.00  0.97           N  
ATOM   6681  CA  ASP A 425      26.346  32.336 -48.784  1.00  0.97           C  
ATOM   6682  C   ASP A 425      25.224  31.291 -48.936  1.00  0.97           C  
ATOM   6683  O   ASP A 425      24.983  30.514 -48.009  1.00  0.97           O  
ATOM   6684  CB  ASP A 425      25.720  33.608 -48.195  1.00  0.97           C  
ATOM   6685  CG  ASP A 425      26.746  34.647 -47.676  1.00  0.97           C  
ATOM   6686  OD1 ASP A 425      27.905  34.316 -47.554  1.00  0.97           O  
ATOM   6687  OD2 ASP A 425      26.365  35.755 -47.423  1.00  0.97           O  
ATOM   6688  H   ASP A 425      27.059  33.626 -50.325  1.00  0.97           H  
ATOM   6689  HA  ASP A 425      27.085  31.944 -48.085  1.00  0.97           H  
ATOM   6690 1HB  ASP A 425      25.098  34.083 -48.954  1.00  0.97           H  
ATOM   6691 2HB  ASP A 425      25.062  33.332 -47.370  1.00  0.97           H  
ATOM   6692  N   ALA A 426      24.499  31.281 -50.067  1.00  1.00           N  
ATOM   6693  CA  ALA A 426      23.385  30.342 -50.193  1.00  1.00           C  
ATOM   6694  C   ALA A 426      23.914  28.963 -50.503  1.00  1.00           C  
ATOM   6695  O   ALA A 426      23.502  27.975 -49.889  1.00  1.00           O  
ATOM   6696  CB  ALA A 426      22.417  30.779 -51.273  1.00  1.00           C  
ATOM   6697  H   ALA A 426      24.754  31.855 -50.874  1.00  1.00           H  
ATOM   6698  HA  ALA A 426      22.860  30.302 -49.239  1.00  1.00           H  
ATOM   6699 1HB  ALA A 426      21.596  30.067 -51.334  1.00  1.00           H  
ATOM   6700 2HB  ALA A 426      22.028  31.766 -51.035  1.00  1.00           H  
ATOM   6701 3HB  ALA A 426      22.938  30.814 -52.230  1.00  1.00           H  
ATOM   6702  N   SER A 427      24.863  28.891 -51.429  1.00  1.03           N  
ATOM   6703  CA  SER A 427      25.437  27.601 -51.760  1.00  1.03           C  
ATOM   6704  C   SER A 427      26.126  27.061 -50.527  1.00  1.03           C  
ATOM   6705  O   SER A 427      26.012  25.875 -50.212  1.00  1.03           O  
ATOM   6706  CB  SER A 427      26.427  27.698 -52.902  1.00  1.03           C  
ATOM   6707  OG  SER A 427      25.799  28.060 -54.103  1.00  1.03           O  
ATOM   6708  H   SER A 427      25.156  29.744 -51.914  1.00  1.03           H  
ATOM   6709  HA  SER A 427      24.638  26.920 -52.044  1.00  1.03           H  
ATOM   6710 1HB  SER A 427      27.184  28.443 -52.658  1.00  1.03           H  
ATOM   6711 2HB  SER A 427      26.930  26.744 -53.022  1.00  1.03           H  
ATOM   6712  HG  SER A 427      25.865  29.050 -54.134  1.00  1.03           H  
ATOM   6713  N   ALA A 428      26.824  27.935 -49.798  1.00  1.06           N  
ATOM   6714  CA  ALA A 428      27.519  27.493 -48.614  1.00  1.06           C  
ATOM   6715  C   ALA A 428      26.551  26.933 -47.593  1.00  1.06           C  
ATOM   6716  O   ALA A 428      26.802  25.876 -47.007  1.00  1.06           O  
ATOM   6717  CB  ALA A 428      28.284  28.637 -47.997  1.00  1.06           C  
ATOM   6718  H   ALA A 428      26.902  28.910 -50.085  1.00  1.06           H  
ATOM   6719  HA  ALA A 428      28.202  26.711 -48.913  1.00  1.06           H  
ATOM   6720 1HB  ALA A 428      28.825  28.286 -47.114  1.00  1.06           H  
ATOM   6721 2HB  ALA A 428      28.987  29.032 -48.719  1.00  1.06           H  
ATOM   6722 3HB  ALA A 428      27.590  29.422 -47.708  1.00  1.06           H  
ATOM   6723  N   ALA A 429      25.409  27.605 -47.415  1.00  1.10           N  
ATOM   6724  CA  ALA A 429      24.404  27.148 -46.476  1.00  1.10           C  
ATOM   6725  C   ALA A 429      23.888  25.770 -46.852  1.00  1.10           C  
ATOM   6726  O   ALA A 429      23.665  24.925 -45.983  1.00  1.10           O  
ATOM   6727  CB  ALA A 429      23.255  28.136 -46.435  1.00  1.10           C  
ATOM   6728  H   ALA A 429      25.241  28.484 -47.905  1.00  1.10           H  
ATOM   6729  HA  ALA A 429      24.864  27.088 -45.492  1.00  1.10           H  
ATOM   6730 1HB  ALA A 429      22.514  27.804 -45.714  1.00  1.10           H  
ATOM   6731 2HB  ALA A 429      23.632  29.117 -46.149  1.00  1.10           H  
ATOM   6732 3HB  ALA A 429      22.800  28.199 -47.420  1.00  1.10           H  
ATOM   6733  N   ARG A 430      23.723  25.528 -48.154  1.00  1.14           N  
ATOM   6734  CA  ARG A 430      23.232  24.246 -48.643  1.00  1.14           C  
ATOM   6735  C   ARG A 430      24.258  23.130 -48.416  1.00  1.14           C  
ATOM   6736  O   ARG A 430      23.903  22.012 -48.016  1.00  1.14           O  
ATOM   6737  CB  ARG A 430      22.880  24.387 -50.115  1.00  1.14           C  
ATOM   6738  CG  ARG A 430      21.646  25.267 -50.358  1.00  1.14           C  
ATOM   6739  CD  ARG A 430      21.416  25.554 -51.798  1.00  1.14           C  
ATOM   6740  NE  ARG A 430      20.257  26.421 -51.997  1.00  1.14           N  
ATOM   6741  CZ  ARG A 430      19.929  27.013 -53.164  1.00  1.14           C  
ATOM   6742  NH1 ARG A 430      20.672  26.826 -54.232  1.00  1.14           N  
ATOM   6743  NH2 ARG A 430      18.856  27.783 -53.235  1.00  1.14           N  
ATOM   6744  H   ARG A 430      23.909  26.278 -48.823  1.00  1.14           H  
ATOM   6745  HA  ARG A 430      22.324  23.997 -48.096  1.00  1.14           H  
ATOM   6746 1HB  ARG A 430      23.715  24.831 -50.649  1.00  1.14           H  
ATOM   6747 2HB  ARG A 430      22.694  23.407 -50.546  1.00  1.14           H  
ATOM   6748 1HG  ARG A 430      20.765  24.756 -49.972  1.00  1.14           H  
ATOM   6749 2HG  ARG A 430      21.766  26.210 -49.833  1.00  1.14           H  
ATOM   6750 1HD  ARG A 430      22.291  26.060 -52.204  1.00  1.14           H  
ATOM   6751 2HD  ARG A 430      21.248  24.625 -52.339  1.00  1.14           H  
ATOM   6752  HE  ARG A 430      19.659  26.592 -51.200  1.00  1.14           H  
ATOM   6753 1HH1 ARG A 430      21.494  26.240 -54.180  1.00  1.14           H  
ATOM   6754 2HH1 ARG A 430      20.422  27.270 -55.105  1.00  1.14           H  
ATOM   6755 1HH2 ARG A 430      18.283  27.929 -52.415  1.00  1.14           H  
ATOM   6756 2HH2 ARG A 430      18.609  28.226 -54.108  1.00  1.14           H  
ATOM   6757  N   VAL A 431      25.543  23.440 -48.620  1.00  1.19           N  
ATOM   6758  CA  VAL A 431      26.600  22.460 -48.381  1.00  1.19           C  
ATOM   6759  C   VAL A 431      26.673  22.135 -46.898  1.00  1.19           C  
ATOM   6760  O   VAL A 431      26.733  20.964 -46.508  1.00  1.19           O  
ATOM   6761  CB  VAL A 431      27.969  22.980 -48.868  1.00  1.19           C  
ATOM   6762  CG1 VAL A 431      29.076  22.041 -48.412  1.00  1.19           C  
ATOM   6763  CG2 VAL A 431      27.981  23.075 -50.394  1.00  1.19           C  
ATOM   6764  H   VAL A 431      25.782  24.370 -48.968  1.00  1.19           H  
ATOM   6765  HA  VAL A 431      26.360  21.549 -48.928  1.00  1.19           H  
ATOM   6766  HB  VAL A 431      28.144  23.957 -48.444  1.00  1.19           H  
ATOM   6767 1HG1 VAL A 431      30.035  22.418 -48.755  1.00  1.19           H  
ATOM   6768 2HG1 VAL A 431      29.075  21.986 -47.325  1.00  1.19           H  
ATOM   6769 3HG1 VAL A 431      28.906  21.056 -48.825  1.00  1.19           H  
ATOM   6770 1HG2 VAL A 431      28.948  23.452 -50.726  1.00  1.19           H  
ATOM   6771 2HG2 VAL A 431      27.810  22.088 -50.822  1.00  1.19           H  
ATOM   6772 3HG2 VAL A 431      27.198  23.753 -50.719  1.00  1.19           H  
ATOM   6773  N   HIS A 432      26.625  23.183 -46.073  1.00  1.25           N  
ATOM   6774  CA  HIS A 432      26.677  23.034 -44.635  1.00  1.25           C  
ATOM   6775  C   HIS A 432      25.512  22.203 -44.133  1.00  1.25           C  
ATOM   6776  O   HIS A 432      25.727  21.229 -43.413  1.00  1.25           O  
ATOM   6777  CB  HIS A 432      26.655  24.402 -43.945  1.00  1.25           C  
ATOM   6778  CG  HIS A 432      26.695  24.329 -42.436  1.00  1.25           C  
ATOM   6779  ND1 HIS A 432      27.846  24.032 -41.734  1.00  1.25           N  
ATOM   6780  CD2 HIS A 432      25.725  24.519 -41.506  1.00  1.25           C  
ATOM   6781  CE1 HIS A 432      27.583  24.042 -40.436  1.00  1.25           C  
ATOM   6782  NE2 HIS A 432      26.307  24.341 -40.268  1.00  1.25           N  
ATOM   6783  H   HIS A 432      26.569  24.122 -46.463  1.00  1.25           H  
ATOM   6784  HA  HIS A 432      27.596  22.526 -44.354  1.00  1.25           H  
ATOM   6785 1HB  HIS A 432      27.506  24.996 -44.289  1.00  1.25           H  
ATOM   6786 2HB  HIS A 432      25.752  24.936 -44.237  1.00  1.25           H  
ATOM   6787  HD1 HIS A 432      28.744  23.834 -42.128  1.00  1.25           H  
ATOM   6788  HD2 HIS A 432      24.666  24.769 -41.583  1.00  1.25           H  
ATOM   6789  HE1 HIS A 432      28.370  23.831 -39.712  1.00  1.25           H  
ATOM   6790  N   LYS A 433      24.285  22.566 -44.521  1.00  1.32           N  
ATOM   6791  CA  LYS A 433      23.096  21.852 -44.078  1.00  1.32           C  
ATOM   6792  C   LYS A 433      23.170  20.372 -44.416  1.00  1.32           C  
ATOM   6793  O   LYS A 433      22.895  19.526 -43.569  1.00  1.32           O  
ATOM   6794  CB  LYS A 433      21.846  22.461 -44.704  1.00  1.32           C  
ATOM   6795  CG  LYS A 433      20.539  21.810 -44.282  1.00  1.32           C  
ATOM   6796  CD  LYS A 433      19.351  22.530 -44.908  1.00  1.32           C  
ATOM   6797  CE  LYS A 433      18.032  21.868 -44.540  1.00  1.32           C  
ATOM   6798  NZ  LYS A 433      16.870  22.583 -45.141  1.00  1.32           N  
ATOM   6799  H   LYS A 433      24.164  23.377 -45.127  1.00  1.32           H  
ATOM   6800  HA  LYS A 433      23.023  21.951 -42.997  1.00  1.32           H  
ATOM   6801 1HB  LYS A 433      21.798  23.522 -44.454  1.00  1.32           H  
ATOM   6802 2HB  LYS A 433      21.924  22.394 -45.792  1.00  1.32           H  
ATOM   6803 1HG  LYS A 433      20.539  20.772 -44.610  1.00  1.32           H  
ATOM   6804 2HG  LYS A 433      20.449  21.833 -43.197  1.00  1.32           H  
ATOM   6805 1HD  LYS A 433      19.338  23.567 -44.568  1.00  1.32           H  
ATOM   6806 2HD  LYS A 433      19.463  22.525 -45.992  1.00  1.32           H  
ATOM   6807 1HE  LYS A 433      18.039  20.840 -44.898  1.00  1.32           H  
ATOM   6808 2HE  LYS A 433      17.925  21.864 -43.455  1.00  1.32           H  
ATOM   6809 1HZ  LYS A 433      16.014  22.117 -44.878  1.00  1.32           H  
ATOM   6810 2HZ  LYS A 433      16.851  23.536 -44.806  1.00  1.32           H  
ATOM   6811 3HZ  LYS A 433      16.958  22.582 -46.147  1.00  1.32           H  
ATOM   6812  N   LEU A 434      23.582  20.035 -45.633  1.00  1.38           N  
ATOM   6813  CA  LEU A 434      23.672  18.631 -46.000  1.00  1.38           C  
ATOM   6814  C   LEU A 434      24.607  17.865 -45.074  1.00  1.38           C  
ATOM   6815  O   LEU A 434      24.256  16.802 -44.542  1.00  1.38           O  
ATOM   6816  CB  LEU A 434      24.177  18.521 -47.436  1.00  1.38           C  
ATOM   6817  CG  LEU A 434      24.435  17.125 -47.976  1.00  1.38           C  
ATOM   6818  CD1 LEU A 434      23.134  16.321 -47.962  1.00  1.38           C  
ATOM   6819  CD2 LEU A 434      25.000  17.284 -49.387  1.00  1.38           C  
ATOM   6820  H   LEU A 434      23.810  20.753 -46.328  1.00  1.38           H  
ATOM   6821  HA  LEU A 434      22.677  18.194 -45.930  1.00  1.38           H  
ATOM   6822 1HB  LEU A 434      23.454  19.006 -48.090  1.00  1.38           H  
ATOM   6823 2HB  LEU A 434      25.114  19.080 -47.507  1.00  1.38           H  
ATOM   6824  HG  LEU A 434      25.162  16.606 -47.347  1.00  1.38           H  
ATOM   6825 1HD1 LEU A 434      23.306  15.325 -48.351  1.00  1.38           H  
ATOM   6826 2HD1 LEU A 434      22.767  16.247 -46.936  1.00  1.38           H  
ATOM   6827 3HD1 LEU A 434      22.392  16.825 -48.577  1.00  1.38           H  
ATOM   6828 1HD2 LEU A 434      25.204  16.328 -49.824  1.00  1.38           H  
ATOM   6829 2HD2 LEU A 434      24.275  17.810 -50.005  1.00  1.38           H  
ATOM   6830 3HD2 LEU A 434      25.924  17.862 -49.338  1.00  1.38           H  
ATOM   6831  N   LEU A 435      25.807  18.402 -44.893  1.00  1.43           N  
ATOM   6832  CA  LEU A 435      26.812  17.743 -44.084  1.00  1.43           C  
ATOM   6833  C   LEU A 435      26.400  17.720 -42.605  1.00  1.43           C  
ATOM   6834  O   LEU A 435      26.675  16.750 -41.880  1.00  1.43           O  
ATOM   6835  CB  LEU A 435      28.133  18.467 -44.306  1.00  1.43           C  
ATOM   6836  CG  LEU A 435      28.676  18.343 -45.765  1.00  1.43           C  
ATOM   6837  CD1 LEU A 435      29.911  19.211 -45.914  1.00  1.43           C  
ATOM   6838  CD2 LEU A 435      28.958  16.877 -46.110  1.00  1.43           C  
ATOM   6839  H   LEU A 435      26.038  19.293 -45.345  1.00  1.43           H  
ATOM   6840  HA  LEU A 435      26.910  16.715 -44.430  1.00  1.43           H  
ATOM   6841 1HB  LEU A 435      27.980  19.531 -44.098  1.00  1.43           H  
ATOM   6842 2HB  LEU A 435      28.881  18.075 -43.622  1.00  1.43           H  
ATOM   6843  HG  LEU A 435      27.923  18.725 -46.456  1.00  1.43           H  
ATOM   6844 1HD1 LEU A 435      30.270  19.150 -46.938  1.00  1.43           H  
ATOM   6845 2HD1 LEU A 435      29.655  20.243 -45.679  1.00  1.43           H  
ATOM   6846 3HD1 LEU A 435      30.686  18.862 -45.235  1.00  1.43           H  
ATOM   6847 1HD2 LEU A 435      29.324  16.811 -47.138  1.00  1.43           H  
ATOM   6848 2HD2 LEU A 435      29.715  16.482 -45.432  1.00  1.43           H  
ATOM   6849 3HD2 LEU A 435      28.041  16.295 -46.013  1.00  1.43           H  
ATOM   6850  N   LEU A 436      25.718  18.783 -42.167  1.00  1.47           N  
ATOM   6851  CA  LEU A 436      25.244  18.917 -40.800  1.00  1.47           C  
ATOM   6852  C   LEU A 436      24.236  17.836 -40.504  1.00  1.47           C  
ATOM   6853  O   LEU A 436      24.320  17.179 -39.471  1.00  1.47           O  
ATOM   6854  CB  LEU A 436      24.608  20.284 -40.571  1.00  1.47           C  
ATOM   6855  CG  LEU A 436      24.068  20.527 -39.183  1.00  1.47           C  
ATOM   6856  CD1 LEU A 436      25.208  20.415 -38.180  1.00  1.47           C  
ATOM   6857  CD2 LEU A 436      23.430  21.903 -39.144  1.00  1.47           C  
ATOM   6858  H   LEU A 436      25.537  19.552 -42.805  1.00  1.47           H  
ATOM   6859  HA  LEU A 436      26.089  18.806 -40.124  1.00  1.47           H  
ATOM   6860 1HB  LEU A 436      25.348  21.056 -40.788  1.00  1.47           H  
ATOM   6861 2HB  LEU A 436      23.786  20.399 -41.268  1.00  1.47           H  
ATOM   6862  HG  LEU A 436      23.320  19.773 -38.940  1.00  1.47           H  
ATOM   6863 1HD1 LEU A 436      24.827  20.588 -37.174  1.00  1.47           H  
ATOM   6864 2HD1 LEU A 436      25.646  19.418 -38.237  1.00  1.47           H  
ATOM   6865 3HD1 LEU A 436      25.968  21.163 -38.416  1.00  1.47           H  
ATOM   6866 1HD2 LEU A 436      23.034  22.094 -38.147  1.00  1.47           H  
ATOM   6867 2HD2 LEU A 436      24.179  22.655 -39.389  1.00  1.47           H  
ATOM   6868 3HD2 LEU A 436      22.621  21.946 -39.874  1.00  1.47           H  
ATOM   6869  N   ILE A 437      23.298  17.613 -41.415  1.00  1.50           N  
ATOM   6870  CA  ILE A 437      22.290  16.591 -41.206  1.00  1.50           C  
ATOM   6871  C   ILE A 437      22.933  15.248 -41.001  1.00  1.50           C  
ATOM   6872  O   ILE A 437      22.564  14.522 -40.081  1.00  1.50           O  
ATOM   6873  CB  ILE A 437      21.318  16.498 -42.384  1.00  1.50           C  
ATOM   6874  CG1 ILE A 437      20.440  17.759 -42.435  1.00  1.50           C  
ATOM   6875  CG2 ILE A 437      20.485  15.202 -42.265  1.00  1.50           C  
ATOM   6876  CD1 ILE A 437      19.685  17.919 -43.726  1.00  1.50           C  
ATOM   6877  H   ILE A 437      23.268  18.186 -42.263  1.00  1.50           H  
ATOM   6878  HA  ILE A 437      21.724  16.845 -40.308  1.00  1.50           H  
ATOM   6879  HB  ILE A 437      21.892  16.475 -43.317  1.00  1.50           H  
ATOM   6880 1HG1 ILE A 437      19.717  17.709 -41.623  1.00  1.50           H  
ATOM   6881 2HG1 ILE A 437      21.062  18.632 -42.281  1.00  1.50           H  
ATOM   6882 1HG2 ILE A 437      19.809  15.129 -43.114  1.00  1.50           H  
ATOM   6883 2HG2 ILE A 437      21.151  14.337 -42.258  1.00  1.50           H  
ATOM   6884 3HG2 ILE A 437      19.910  15.223 -41.340  1.00  1.50           H  
ATOM   6885 1HD1 ILE A 437      19.085  18.824 -43.682  1.00  1.50           H  
ATOM   6886 2HD1 ILE A 437      20.399  17.993 -44.549  1.00  1.50           H  
ATOM   6887 3HD1 ILE A 437      19.036  17.060 -43.879  1.00  1.50           H  
ATOM   6888  N   VAL A 438      23.934  14.929 -41.821  1.00  1.51           N  
ATOM   6889  CA  VAL A 438      24.601  13.649 -41.674  1.00  1.51           C  
ATOM   6890  C   VAL A 438      25.260  13.557 -40.285  1.00  1.51           C  
ATOM   6891  O   VAL A 438      25.154  12.532 -39.602  1.00  1.51           O  
ATOM   6892  CB  VAL A 438      25.634  13.446 -42.780  1.00  1.51           C  
ATOM   6893  CG1 VAL A 438      26.426  12.164 -42.513  1.00  1.51           C  
ATOM   6894  CG2 VAL A 438      24.915  13.399 -44.093  1.00  1.51           C  
ATOM   6895  H   VAL A 438      24.200  15.573 -42.571  1.00  1.51           H  
ATOM   6896  HA  VAL A 438      23.857  12.865 -41.779  1.00  1.51           H  
ATOM   6897  HB  VAL A 438      26.343  14.277 -42.781  1.00  1.51           H  
ATOM   6898 1HG1 VAL A 438      27.167  12.021 -43.299  1.00  1.51           H  
ATOM   6899 2HG1 VAL A 438      26.928  12.246 -41.550  1.00  1.51           H  
ATOM   6900 3HG1 VAL A 438      25.744  11.311 -42.498  1.00  1.51           H  
ATOM   6901 1HG2 VAL A 438      25.625  13.252 -44.891  1.00  1.51           H  
ATOM   6902 2HG2 VAL A 438      24.217  12.589 -44.064  1.00  1.51           H  
ATOM   6903 3HG2 VAL A 438      24.377  14.331 -44.249  1.00  1.51           H  
ATOM   6904  N   THR A 439      25.903  14.642 -39.850  1.00  1.49           N  
ATOM   6905  CA  THR A 439      26.521  14.684 -38.529  1.00  1.49           C  
ATOM   6906  C   THR A 439      25.489  14.497 -37.408  1.00  1.49           C  
ATOM   6907  O   THR A 439      25.722  13.747 -36.454  1.00  1.49           O  
ATOM   6908  CB  THR A 439      27.256  16.014 -38.312  1.00  1.49           C  
ATOM   6909  OG1 THR A 439      28.310  16.145 -39.282  1.00  1.49           O  
ATOM   6910  CG2 THR A 439      27.823  16.079 -36.904  1.00  1.49           C  
ATOM   6911  H   THR A 439      25.979  15.458 -40.462  1.00  1.49           H  
ATOM   6912  HA  THR A 439      27.245  13.873 -38.464  1.00  1.49           H  
ATOM   6913  HB  THR A 439      26.560  16.834 -38.444  1.00  1.49           H  
ATOM   6914  HG1 THR A 439      27.912  16.188 -40.175  1.00  1.49           H  
ATOM   6915 1HG2 THR A 439      28.333  17.030 -36.762  1.00  1.49           H  
ATOM   6916 2HG2 THR A 439      27.008  15.991 -36.184  1.00  1.49           H  
ATOM   6917 3HG2 THR A 439      28.528  15.262 -36.756  1.00  1.49           H  
ATOM   6918  N   VAL A 440      24.350  15.165 -37.521  1.00  1.46           N  
ATOM   6919  CA  VAL A 440      23.312  15.068 -36.510  1.00  1.46           C  
ATOM   6920  C   VAL A 440      22.757  13.654 -36.395  1.00  1.46           C  
ATOM   6921  O   VAL A 440      22.598  13.138 -35.282  1.00  1.46           O  
ATOM   6922  CB  VAL A 440      22.177  16.057 -36.812  1.00  1.46           C  
ATOM   6923  CG1 VAL A 440      20.996  15.794 -35.883  1.00  1.46           C  
ATOM   6924  CG2 VAL A 440      22.694  17.498 -36.614  1.00  1.46           C  
ATOM   6925  H   VAL A 440      24.215  15.772 -38.326  1.00  1.46           H  
ATOM   6926  HA  VAL A 440      23.749  15.345 -35.552  1.00  1.46           H  
ATOM   6927  HB  VAL A 440      21.844  15.918 -37.843  1.00  1.46           H  
ATOM   6928 1HG1 VAL A 440      20.196  16.496 -36.110  1.00  1.46           H  
ATOM   6929 2HG1 VAL A 440      20.637  14.775 -36.031  1.00  1.46           H  
ATOM   6930 3HG1 VAL A 440      21.311  15.922 -34.847  1.00  1.46           H  
ATOM   6931 1HG2 VAL A 440      21.898  18.205 -36.838  1.00  1.46           H  
ATOM   6932 2HG2 VAL A 440      23.018  17.628 -35.582  1.00  1.46           H  
ATOM   6933 3HG2 VAL A 440      23.529  17.682 -37.270  1.00  1.46           H  
ATOM   6934  N   VAL A 441      22.482  12.998 -37.528  1.00  1.40           N  
ATOM   6935  CA  VAL A 441      21.949  11.641 -37.449  1.00  1.40           C  
ATOM   6936  C   VAL A 441      23.007  10.668 -36.924  1.00  1.40           C  
ATOM   6937  O   VAL A 441      22.661   9.642 -36.337  1.00  1.40           O  
ATOM   6938  CB  VAL A 441      21.374  11.167 -38.809  1.00  1.40           C  
ATOM   6939  CG1 VAL A 441      20.248  12.106 -39.228  1.00  1.40           C  
ATOM   6940  CG2 VAL A 441      22.449  11.132 -39.863  1.00  1.40           C  
ATOM   6941  H   VAL A 441      22.622  13.454 -38.433  1.00  1.40           H  
ATOM   6942  HA  VAL A 441      21.122  11.650 -36.741  1.00  1.40           H  
ATOM   6943  HB  VAL A 441      20.952  10.175 -38.687  1.00  1.40           H  
ATOM   6944 1HG1 VAL A 441      19.820  11.775 -40.164  1.00  1.40           H  
ATOM   6945 2HG1 VAL A 441      19.477  12.111 -38.461  1.00  1.40           H  
ATOM   6946 3HG1 VAL A 441      20.643  13.111 -39.349  1.00  1.40           H  
ATOM   6947 1HG2 VAL A 441      22.043  10.814 -40.812  1.00  1.40           H  
ATOM   6948 2HG2 VAL A 441      22.819  12.113 -39.952  1.00  1.40           H  
ATOM   6949 3HG2 VAL A 441      23.249  10.459 -39.572  1.00  1.40           H  
ATOM   6950  N   SER A 442      24.292  10.990 -37.117  1.00  1.32           N  
ATOM   6951  CA  SER A 442      25.384  10.193 -36.579  1.00  1.32           C  
ATOM   6952  C   SER A 442      25.406  10.235 -35.051  1.00  1.32           C  
ATOM   6953  O   SER A 442      25.526   9.204 -34.383  1.00  1.32           O  
ATOM   6954  CB  SER A 442      26.722  10.731 -37.064  1.00  1.32           C  
ATOM   6955  OG  SER A 442      27.790   9.944 -36.598  1.00  1.32           O  
ATOM   6956  H   SER A 442      24.523  11.812 -37.676  1.00  1.32           H  
ATOM   6957  HA  SER A 442      25.255   9.160 -36.902  1.00  1.32           H  
ATOM   6958 1HB  SER A 442      26.734  10.813 -38.140  1.00  1.32           H  
ATOM   6959 2HB  SER A 442      26.858  11.719 -36.688  1.00  1.32           H  
ATOM   6960  HG  SER A 442      27.869  10.146 -35.655  1.00  1.32           H  
ATOM   6961  N   ASN A 443      25.309  11.447 -34.498  1.00  1.24           N  
ATOM   6962  CA  ASN A 443      25.449  11.655 -33.058  1.00  1.24           C  
ATOM   6963  C   ASN A 443      24.193  11.504 -32.195  1.00  1.24           C  
ATOM   6964  O   ASN A 443      24.292  11.074 -31.040  1.00  1.24           O  
ATOM   6965  CB  ASN A 443      26.043  13.019 -32.825  1.00  1.24           C  
ATOM   6966  CG  ASN A 443      27.471  13.101 -33.283  1.00  1.24           C  
ATOM   6967  OD1 ASN A 443      28.215  12.111 -33.237  1.00  1.24           O  
ATOM   6968  ND2 ASN A 443      27.871  14.263 -33.730  1.00  1.24           N  
ATOM   6969  H   ASN A 443      25.201  12.256 -35.113  1.00  1.24           H  
ATOM   6970  HA  ASN A 443      26.158  10.914 -32.695  1.00  1.24           H  
ATOM   6971 1HB  ASN A 443      25.456  13.762 -33.375  1.00  1.24           H  
ATOM   6972 2HB  ASN A 443      25.988  13.268 -31.767  1.00  1.24           H  
ATOM   6973 1HD2 ASN A 443      28.812  14.379 -34.049  1.00  1.24           H  
ATOM   6974 2HD2 ASN A 443      27.236  15.034 -33.754  1.00  1.24           H  
ATOM   6975  N   PHE A 444      23.012  11.824 -32.719  1.00  1.15           N  
ATOM   6976  CA  PHE A 444      21.810  11.742 -31.891  1.00  1.15           C  
ATOM   6977  C   PHE A 444      21.641  10.381 -31.173  1.00  1.15           C  
ATOM   6978  O   PHE A 444      21.332  10.373 -29.982  1.00  1.15           O  
ATOM   6979  CB  PHE A 444      20.563  12.195 -32.655  1.00  1.15           C  
ATOM   6980  CG  PHE A 444      19.300  12.096 -31.869  1.00  1.15           C  
ATOM   6981  CD1 PHE A 444      19.036  13.017 -30.863  1.00  1.15           C  
ATOM   6982  CD2 PHE A 444      18.353  11.139 -32.153  1.00  1.15           C  
ATOM   6983  CE1 PHE A 444      17.861  12.966 -30.150  1.00  1.15           C  
ATOM   6984  CE2 PHE A 444      17.168  11.093 -31.445  1.00  1.15           C  
ATOM   6985  CZ  PHE A 444      16.925  12.002 -30.442  1.00  1.15           C  
ATOM   6986  H   PHE A 444      22.944  12.172 -33.678  1.00  1.15           H  
ATOM   6987  HA  PHE A 444      21.923  12.489 -31.104  1.00  1.15           H  
ATOM   6988 1HB  PHE A 444      20.695  13.242 -32.938  1.00  1.15           H  
ATOM   6989 2HB  PHE A 444      20.440  11.655 -33.578  1.00  1.15           H  
ATOM   6990  HD1 PHE A 444      19.776  13.786 -30.640  1.00  1.15           H  
ATOM   6991  HD2 PHE A 444      18.545  10.419 -32.951  1.00  1.15           H  
ATOM   6992  HE1 PHE A 444      17.672  13.693 -29.359  1.00  1.15           H  
ATOM   6993  HE2 PHE A 444      16.422  10.337 -31.680  1.00  1.15           H  
ATOM   6994  HZ  PHE A 444      15.990  11.962 -29.884  1.00  1.15           H  
ATOM   6995  N   PRO A 445      21.781   9.211 -31.831  1.00  1.06           N  
ATOM   6996  CA  PRO A 445      21.707   7.903 -31.205  1.00  1.06           C  
ATOM   6997  C   PRO A 445      22.652   7.717 -30.029  1.00  1.06           C  
ATOM   6998  O   PRO A 445      22.367   6.960 -29.103  1.00  1.06           O  
ATOM   6999  CB  PRO A 445      22.169   6.989 -32.329  1.00  1.06           C  
ATOM   7000  CG  PRO A 445      21.805   7.705 -33.599  1.00  1.06           C  
ATOM   7001  CD  PRO A 445      22.026   9.146 -33.296  1.00  1.06           C  
ATOM   7002  HA  PRO A 445      20.675   7.701 -30.902  1.00  1.06           H  
ATOM   7003 1HB  PRO A 445      23.253   6.818 -32.250  1.00  1.06           H  
ATOM   7004 2HB  PRO A 445      21.705   6.035 -32.219  1.00  1.06           H  
ATOM   7005 1HG  PRO A 445      22.468   7.373 -34.412  1.00  1.06           H  
ATOM   7006 2HG  PRO A 445      20.788   7.482 -33.925  1.00  1.06           H  
ATOM   7007 1HD  PRO A 445      23.057   9.366 -33.551  1.00  1.06           H  
ATOM   7008 2HD  PRO A 445      21.320   9.726 -33.869  1.00  1.06           H  
ATOM   7009  N   LEU A 446      23.773   8.428 -30.033  1.00  0.98           N  
ATOM   7010  CA  LEU A 446      24.757   8.245 -28.987  1.00  0.98           C  
ATOM   7011  C   LEU A 446      24.366   9.104 -27.808  1.00  0.98           C  
ATOM   7012  O   LEU A 446      24.554   8.725 -26.650  1.00  0.98           O  
ATOM   7013  CB  LEU A 446      26.111   8.636 -29.556  1.00  0.98           C  
ATOM   7014  CG  LEU A 446      26.499   7.788 -30.772  1.00  0.98           C  
ATOM   7015  CD1 LEU A 446      27.813   8.287 -31.339  1.00  0.98           C  
ATOM   7016  CD2 LEU A 446      26.546   6.306 -30.369  1.00  0.98           C  
ATOM   7017  H   LEU A 446      23.970   9.114 -30.755  1.00  0.98           H  
ATOM   7018  HA  LEU A 446      24.771   7.203 -28.682  1.00  0.98           H  
ATOM   7019 1HB  LEU A 446      26.086   9.680 -29.861  1.00  0.98           H  
ATOM   7020 2HB  LEU A 446      26.874   8.510 -28.787  1.00  0.98           H  
ATOM   7021  HG  LEU A 446      25.741   7.921 -31.551  1.00  0.98           H  
ATOM   7022 1HD1 LEU A 446      28.076   7.706 -32.220  1.00  0.98           H  
ATOM   7023 2HD1 LEU A 446      27.711   9.338 -31.619  1.00  0.98           H  
ATOM   7024 3HD1 LEU A 446      28.596   8.187 -30.591  1.00  0.98           H  
ATOM   7025 1HD2 LEU A 446      26.799   5.698 -31.237  1.00  0.98           H  
ATOM   7026 2HD2 LEU A 446      27.297   6.162 -29.593  1.00  0.98           H  
ATOM   7027 3HD2 LEU A 446      25.568   6.003 -29.989  1.00  0.98           H  
ATOM   7028  N   PHE A 447      23.770  10.251 -28.117  1.00  0.92           N  
ATOM   7029  CA  PHE A 447      23.249  11.150 -27.107  1.00  0.92           C  
ATOM   7030  C   PHE A 447      22.193  10.407 -26.303  1.00  0.92           C  
ATOM   7031  O   PHE A 447      22.258  10.358 -25.069  1.00  0.92           O  
ATOM   7032  CB  PHE A 447      22.683  12.409 -27.783  1.00  0.92           C  
ATOM   7033  CG  PHE A 447      21.929  13.366 -26.929  1.00  0.92           C  
ATOM   7034  CD1 PHE A 447      22.565  14.233 -26.059  1.00  0.92           C  
ATOM   7035  CD2 PHE A 447      20.552  13.429 -27.049  1.00  0.92           C  
ATOM   7036  CE1 PHE A 447      21.831  15.139 -25.314  1.00  0.92           C  
ATOM   7037  CE2 PHE A 447      19.816  14.327 -26.315  1.00  0.92           C  
ATOM   7038  CZ  PHE A 447      20.455  15.188 -25.445  1.00  0.92           C  
ATOM   7039  H   PHE A 447      23.688  10.503 -29.103  1.00  0.92           H  
ATOM   7040  HA  PHE A 447      24.055  11.444 -26.439  1.00  0.92           H  
ATOM   7041 1HB  PHE A 447      23.506  12.950 -28.246  1.00  0.92           H  
ATOM   7042 2HB  PHE A 447      22.028  12.119 -28.576  1.00  0.92           H  
ATOM   7043  HD1 PHE A 447      23.650  14.199 -25.967  1.00  0.92           H  
ATOM   7044  HD2 PHE A 447      20.056  12.753 -27.745  1.00  0.92           H  
ATOM   7045  HE1 PHE A 447      22.338  15.817 -24.629  1.00  0.92           H  
ATOM   7046  HE2 PHE A 447      18.732  14.361 -26.420  1.00  0.92           H  
ATOM   7047  HZ  PHE A 447      19.878  15.901 -24.859  1.00  0.92           H  
ATOM   7048  N   ILE A 448      21.260   9.766 -27.006  1.00  0.87           N  
ATOM   7049  CA  ILE A 448      20.186   9.060 -26.331  1.00  0.87           C  
ATOM   7050  C   ILE A 448      20.669   7.809 -25.593  1.00  0.87           C  
ATOM   7051  O   ILE A 448      20.269   7.587 -24.452  1.00  0.87           O  
ATOM   7052  CB  ILE A 448      19.074   8.698 -27.306  1.00  0.87           C  
ATOM   7053  CG1 ILE A 448      18.486   9.973 -27.904  1.00  0.87           C  
ATOM   7054  CG2 ILE A 448      18.010   7.927 -26.578  1.00  0.87           C  
ATOM   7055  CD1 ILE A 448      17.921  10.904 -26.880  1.00  0.87           C  
ATOM   7056  H   ILE A 448      21.281   9.823 -28.028  1.00  0.87           H  
ATOM   7057  HA  ILE A 448      19.760   9.735 -25.587  1.00  0.87           H  
ATOM   7058  HB  ILE A 448      19.493   8.106 -28.118  1.00  0.87           H  
ATOM   7059 1HG1 ILE A 448      19.267  10.491 -28.460  1.00  0.87           H  
ATOM   7060 2HG1 ILE A 448      17.692   9.712 -28.588  1.00  0.87           H  
ATOM   7061 1HG2 ILE A 448      17.209   7.662 -27.257  1.00  0.87           H  
ATOM   7062 2HG2 ILE A 448      18.431   7.030 -26.144  1.00  0.87           H  
ATOM   7063 3HG2 ILE A 448      17.627   8.541 -25.796  1.00  0.87           H  
ATOM   7064 1HD1 ILE A 448      17.523  11.786 -27.371  1.00  0.87           H  
ATOM   7065 2HD1 ILE A 448      17.127  10.404 -26.343  1.00  0.87           H  
ATOM   7066 3HD1 ILE A 448      18.701  11.196 -26.187  1.00  0.87           H  
ATOM   7067  N   VAL A 449      21.555   6.996 -26.199  1.00  0.84           N  
ATOM   7068  CA  VAL A 449      22.057   5.834 -25.463  1.00  0.84           C  
ATOM   7069  C   VAL A 449      22.797   6.265 -24.213  1.00  0.84           C  
ATOM   7070  O   VAL A 449      22.630   5.659 -23.154  1.00  0.84           O  
ATOM   7071  CB  VAL A 449      22.999   4.948 -26.292  1.00  0.84           C  
ATOM   7072  CG1 VAL A 449      23.653   3.926 -25.391  1.00  0.84           C  
ATOM   7073  CG2 VAL A 449      22.235   4.213 -27.312  1.00  0.84           C  
ATOM   7074  H   VAL A 449      21.878   7.168 -27.152  1.00  0.84           H  
ATOM   7075  HA  VAL A 449      21.203   5.226 -25.168  1.00  0.84           H  
ATOM   7076  HB  VAL A 449      23.770   5.568 -26.759  1.00  0.84           H  
ATOM   7077 1HG1 VAL A 449      24.317   3.296 -25.980  1.00  0.84           H  
ATOM   7078 2HG1 VAL A 449      24.226   4.437 -24.618  1.00  0.84           H  
ATOM   7079 3HG1 VAL A 449      22.888   3.313 -24.931  1.00  0.84           H  
ATOM   7080 1HG2 VAL A 449      22.904   3.582 -27.866  1.00  0.84           H  
ATOM   7081 2HG2 VAL A 449      21.489   3.596 -26.817  1.00  0.84           H  
ATOM   7082 3HG2 VAL A 449      21.756   4.912 -27.978  1.00  0.84           H  
ATOM   7083  N   GLY A 450      23.620   7.309 -24.328  1.00  0.83           N  
ATOM   7084  CA  GLY A 450      24.358   7.837 -23.196  1.00  0.83           C  
ATOM   7085  C   GLY A 450      23.405   8.197 -22.068  1.00  0.83           C  
ATOM   7086  O   GLY A 450      23.553   7.707 -20.944  1.00  0.83           O  
ATOM   7087  H   GLY A 450      23.747   7.768 -25.228  1.00  0.83           H  
ATOM   7088 1HA  GLY A 450      25.084   7.102 -22.854  1.00  0.83           H  
ATOM   7089 2HA  GLY A 450      24.907   8.723 -23.514  1.00  0.83           H  
ATOM   7090  N   LEU A 451      22.397   9.021 -22.371  1.00  0.83           N  
ATOM   7091  CA  LEU A 451      21.436   9.436 -21.358  1.00  0.83           C  
ATOM   7092  C   LEU A 451      20.672   8.248 -20.791  1.00  0.83           C  
ATOM   7093  O   LEU A 451      20.447   8.159 -19.584  1.00  0.83           O  
ATOM   7094  CB  LEU A 451      20.412  10.371 -21.990  1.00  0.83           C  
ATOM   7095  CG  LEU A 451      20.879  11.726 -22.425  1.00  0.83           C  
ATOM   7096  CD1 LEU A 451      19.751  12.369 -23.179  1.00  0.83           C  
ATOM   7097  CD2 LEU A 451      21.285  12.544 -21.232  1.00  0.83           C  
ATOM   7098  H   LEU A 451      22.314   9.388 -23.322  1.00  0.83           H  
ATOM   7099  HA  LEU A 451      21.966   9.938 -20.553  1.00  0.83           H  
ATOM   7100 1HB  LEU A 451      20.011   9.875 -22.876  1.00  0.83           H  
ATOM   7101 2HB  LEU A 451      19.608  10.513 -21.290  1.00  0.83           H  
ATOM   7102  HG  LEU A 451      21.727  11.633 -23.089  1.00  0.83           H  
ATOM   7103 1HD1 LEU A 451      20.062  13.339 -23.506  1.00  0.83           H  
ATOM   7104 2HD1 LEU A 451      19.500  11.754 -24.038  1.00  0.83           H  
ATOM   7105 3HD1 LEU A 451      18.885  12.465 -22.531  1.00  0.83           H  
ATOM   7106 1HD2 LEU A 451      21.615  13.527 -21.569  1.00  0.83           H  
ATOM   7107 2HD2 LEU A 451      20.443  12.658 -20.562  1.00  0.83           H  
ATOM   7108 3HD2 LEU A 451      22.102  12.043 -20.711  1.00  0.83           H  
ATOM   7109  N   GLY A 452      20.304   7.308 -21.657  1.00  0.83           N  
ATOM   7110  CA  GLY A 452      19.574   6.116 -21.259  1.00  0.83           C  
ATOM   7111  C   GLY A 452      20.373   5.320 -20.243  1.00  0.83           C  
ATOM   7112  O   GLY A 452      19.882   5.009 -19.155  1.00  0.83           O  
ATOM   7113  H   GLY A 452      20.511   7.428 -22.645  1.00  0.83           H  
ATOM   7114 1HA  GLY A 452      18.606   6.388 -20.844  1.00  0.83           H  
ATOM   7115 2HA  GLY A 452      19.392   5.513 -22.143  1.00  0.83           H  
ATOM   7116  N   GLY A 453      21.613   5.003 -20.611  1.00  0.84           N  
ATOM   7117  CA  GLY A 453      22.541   4.235 -19.802  1.00  0.84           C  
ATOM   7118  C   GLY A 453      22.787   4.885 -18.449  1.00  0.84           C  
ATOM   7119  O   GLY A 453      22.665   4.228 -17.413  1.00  0.84           O  
ATOM   7120  H   GLY A 453      21.937   5.315 -21.523  1.00  0.84           H  
ATOM   7121 1HA  GLY A 453      22.151   3.228 -19.663  1.00  0.84           H  
ATOM   7122 2HA  GLY A 453      23.485   4.144 -20.341  1.00  0.84           H  
ATOM   7123  N   ILE A 454      23.125   6.173 -18.442  1.00  0.85           N  
ATOM   7124  CA  ILE A 454      23.407   6.851 -17.186  1.00  0.85           C  
ATOM   7125  C   ILE A 454      22.206   6.844 -16.267  1.00  0.85           C  
ATOM   7126  O   ILE A 454      22.317   6.504 -15.090  1.00  0.85           O  
ATOM   7127  CB  ILE A 454      23.819   8.306 -17.426  1.00  0.85           C  
ATOM   7128  CG1 ILE A 454      25.163   8.366 -18.141  1.00  0.85           C  
ATOM   7129  CG2 ILE A 454      23.866   9.057 -16.094  1.00  0.85           C  
ATOM   7130  CD1 ILE A 454      25.481   9.734 -18.692  1.00  0.85           C  
ATOM   7131  H   ILE A 454      23.197   6.688 -19.324  1.00  0.85           H  
ATOM   7132  HA  ILE A 454      24.227   6.325 -16.688  1.00  0.85           H  
ATOM   7133  HB  ILE A 454      23.081   8.778 -18.086  1.00  0.85           H  
ATOM   7134 1HG1 ILE A 454      25.948   8.081 -17.441  1.00  0.85           H  
ATOM   7135 2HG1 ILE A 454      25.158   7.653 -18.965  1.00  0.85           H  
ATOM   7136 1HG2 ILE A 454      24.140  10.094 -16.273  1.00  0.85           H  
ATOM   7137 2HG2 ILE A 454      22.887   9.020 -15.615  1.00  0.85           H  
ATOM   7138 3HG2 ILE A 454      24.605   8.592 -15.442  1.00  0.85           H  
ATOM   7139 1HD1 ILE A 454      26.450   9.709 -19.190  1.00  0.85           H  
ATOM   7140 2HD1 ILE A 454      24.708  10.017 -19.411  1.00  0.85           H  
ATOM   7141 3HD1 ILE A 454      25.509  10.458 -17.880  1.00  0.85           H  
ATOM   7142  N   MET A 455      21.042   7.206 -16.803  1.00  0.87           N  
ATOM   7143  CA  MET A 455      19.829   7.243 -16.009  1.00  0.87           C  
ATOM   7144  C   MET A 455      19.477   5.854 -15.487  1.00  0.87           C  
ATOM   7145  O   MET A 455      19.012   5.718 -14.352  1.00  0.87           O  
ATOM   7146  CB  MET A 455      18.710   7.826 -16.841  1.00  0.87           C  
ATOM   7147  CG  MET A 455      18.859   9.290 -17.161  1.00  0.87           C  
ATOM   7148  SD  MET A 455      17.567   9.868 -18.265  1.00  0.87           S  
ATOM   7149  CE  MET A 455      18.240  11.454 -18.706  1.00  0.87           C  
ATOM   7150  H   MET A 455      20.983   7.470 -17.789  1.00  0.87           H  
ATOM   7151  HA  MET A 455      20.000   7.890 -15.151  1.00  0.87           H  
ATOM   7152 1HB  MET A 455      18.647   7.288 -17.788  1.00  0.87           H  
ATOM   7153 2HB  MET A 455      17.776   7.706 -16.314  1.00  0.87           H  
ATOM   7154 1HG  MET A 455      18.809   9.865 -16.239  1.00  0.87           H  
ATOM   7155 2HG  MET A 455      19.826   9.475 -17.622  1.00  0.87           H  
ATOM   7156 1HE  MET A 455      17.575  11.953 -19.411  1.00  0.87           H  
ATOM   7157 2HE  MET A 455      18.350  12.063 -17.810  1.00  0.87           H  
ATOM   7158 3HE  MET A 455      19.211  11.306 -19.158  1.00  0.87           H  
ATOM   7159  N   LEU A 456      19.707   4.816 -16.302  1.00  0.89           N  
ATOM   7160  CA  LEU A 456      19.412   3.455 -15.888  1.00  0.89           C  
ATOM   7161  C   LEU A 456      20.322   3.068 -14.740  1.00  0.89           C  
ATOM   7162  O   LEU A 456      19.870   2.463 -13.770  1.00  0.89           O  
ATOM   7163  CB  LEU A 456      19.530   2.478 -17.060  1.00  0.89           C  
ATOM   7164  CG  LEU A 456      19.133   1.046 -16.743  1.00  0.89           C  
ATOM   7165  CD1 LEU A 456      17.680   1.033 -16.263  1.00  0.89           C  
ATOM   7166  CD2 LEU A 456      19.278   0.200 -17.984  1.00  0.89           C  
ATOM   7167  H   LEU A 456      20.064   4.971 -17.245  1.00  0.89           H  
ATOM   7168  HA  LEU A 456      18.405   3.407 -15.519  1.00  0.89           H  
ATOM   7169 1HB  LEU A 456      18.898   2.837 -17.875  1.00  0.89           H  
ATOM   7170 2HB  LEU A 456      20.565   2.479 -17.406  1.00  0.89           H  
ATOM   7171  HG  LEU A 456      19.765   0.661 -15.953  1.00  0.89           H  
ATOM   7172 1HD1 LEU A 456      17.377   0.014 -16.025  1.00  0.89           H  
ATOM   7173 2HD1 LEU A 456      17.591   1.652 -15.378  1.00  0.89           H  
ATOM   7174 3HD1 LEU A 456      17.035   1.429 -17.048  1.00  0.89           H  
ATOM   7175 1HD2 LEU A 456      18.990  -0.828 -17.763  1.00  0.89           H  
ATOM   7176 2HD2 LEU A 456      18.631   0.601 -18.766  1.00  0.89           H  
ATOM   7177 3HD2 LEU A 456      20.316   0.224 -18.320  1.00  0.89           H  
ATOM   7178  N   LEU A 457      21.602   3.430 -14.810  1.00  0.93           N  
ATOM   7179  CA  LEU A 457      22.489   3.112 -13.705  1.00  0.93           C  
ATOM   7180  C   LEU A 457      22.026   3.835 -12.443  1.00  0.93           C  
ATOM   7181  O   LEU A 457      22.026   3.258 -11.351  1.00  0.93           O  
ATOM   7182  CB  LEU A 457      23.923   3.481 -14.066  1.00  0.93           C  
ATOM   7183  CG  LEU A 457      24.540   2.597 -15.158  1.00  0.93           C  
ATOM   7184  CD1 LEU A 457      25.883   3.168 -15.574  1.00  0.93           C  
ATOM   7185  CD2 LEU A 457      24.675   1.175 -14.627  1.00  0.93           C  
ATOM   7186  H   LEU A 457      21.956   3.912 -15.638  1.00  0.93           H  
ATOM   7187  HA  LEU A 457      22.448   2.042 -13.523  1.00  0.93           H  
ATOM   7188 1HB  LEU A 457      23.933   4.511 -14.425  1.00  0.93           H  
ATOM   7189 2HB  LEU A 457      24.543   3.414 -13.176  1.00  0.93           H  
ATOM   7190  HG  LEU A 457      23.893   2.590 -16.028  1.00  0.93           H  
ATOM   7191 1HD1 LEU A 457      26.315   2.546 -16.357  1.00  0.93           H  
ATOM   7192 2HD1 LEU A 457      25.739   4.182 -15.953  1.00  0.93           H  
ATOM   7193 3HD1 LEU A 457      26.551   3.190 -14.716  1.00  0.93           H  
ATOM   7194 1HD2 LEU A 457      25.103   0.538 -15.401  1.00  0.93           H  
ATOM   7195 2HD2 LEU A 457      25.325   1.172 -13.753  1.00  0.93           H  
ATOM   7196 3HD2 LEU A 457      23.694   0.800 -14.351  1.00  0.93           H  
ATOM   7197  N   VAL A 458      21.552   5.078 -12.581  1.00  0.97           N  
ATOM   7198  CA  VAL A 458      21.046   5.790 -11.412  1.00  0.97           C  
ATOM   7199  C   VAL A 458      19.850   5.037 -10.840  1.00  0.97           C  
ATOM   7200  O   VAL A 458      19.795   4.787  -9.640  1.00  0.97           O  
ATOM   7201  CB  VAL A 458      20.651   7.234 -11.755  1.00  0.97           C  
ATOM   7202  CG1 VAL A 458      19.937   7.856 -10.572  1.00  0.97           C  
ATOM   7203  CG2 VAL A 458      21.899   8.033 -12.105  1.00  0.97           C  
ATOM   7204  H   VAL A 458      21.580   5.537 -13.494  1.00  0.97           H  
ATOM   7205  HA  VAL A 458      21.832   5.819 -10.658  1.00  0.97           H  
ATOM   7206  HB  VAL A 458      19.969   7.233 -12.597  1.00  0.97           H  
ATOM   7207 1HG1 VAL A 458      19.645   8.876 -10.815  1.00  0.97           H  
ATOM   7208 2HG1 VAL A 458      19.052   7.268 -10.351  1.00  0.97           H  
ATOM   7209 3HG1 VAL A 458      20.598   7.863  -9.707  1.00  0.97           H  
ATOM   7210 1HG2 VAL A 458      21.621   9.055 -12.356  1.00  0.97           H  
ATOM   7211 2HG2 VAL A 458      22.576   8.037 -11.254  1.00  0.97           H  
ATOM   7212 3HG2 VAL A 458      22.394   7.581 -12.951  1.00  0.97           H  
ATOM   7213  N   PHE A 459      18.926   4.615 -11.705  1.00  1.03           N  
ATOM   7214  CA  PHE A 459      17.779   3.813 -11.292  1.00  1.03           C  
ATOM   7215  C   PHE A 459      18.170   2.571 -10.528  1.00  1.03           C  
ATOM   7216  O   PHE A 459      17.630   2.299  -9.455  1.00  1.03           O  
ATOM   7217  CB  PHE A 459      16.910   3.414 -12.469  1.00  1.03           C  
ATOM   7218  CG  PHE A 459      15.976   2.286 -12.123  1.00  1.03           C  
ATOM   7219  CD1 PHE A 459      14.873   2.455 -11.336  1.00  1.03           C  
ATOM   7220  CD2 PHE A 459      16.224   1.020 -12.639  1.00  1.03           C  
ATOM   7221  CE1 PHE A 459      14.037   1.379 -11.058  1.00  1.03           C  
ATOM   7222  CE2 PHE A 459      15.395  -0.040 -12.369  1.00  1.03           C  
ATOM   7223  CZ  PHE A 459      14.297   0.145 -11.575  1.00  1.03           C  
ATOM   7224  H   PHE A 459      19.023   4.861 -12.694  1.00  1.03           H  
ATOM   7225  HA  PHE A 459      17.172   4.433 -10.624  1.00  1.03           H  
ATOM   7226 1HB  PHE A 459      16.321   4.266 -12.801  1.00  1.03           H  
ATOM   7227 2HB  PHE A 459      17.529   3.105 -13.293  1.00  1.03           H  
ATOM   7228  HD1 PHE A 459      14.658   3.442 -10.928  1.00  1.03           H  
ATOM   7229  HD2 PHE A 459      17.096   0.878 -13.268  1.00  1.03           H  
ATOM   7230  HE1 PHE A 459      13.170   1.514 -10.441  1.00  1.03           H  
ATOM   7231  HE2 PHE A 459      15.610  -1.025 -12.786  1.00  1.03           H  
ATOM   7232  HZ  PHE A 459      13.627  -0.686 -11.357  1.00  1.03           H  
ATOM   7233  N   ILE A 460      19.094   1.802 -11.086  1.00  1.10           N  
ATOM   7234  CA  ILE A 460      19.520   0.564 -10.468  1.00  1.10           C  
ATOM   7235  C   ILE A 460      20.053   0.830  -9.071  1.00  1.10           C  
ATOM   7236  O   ILE A 460      19.673   0.153  -8.111  1.00  1.10           O  
ATOM   7237  CB  ILE A 460      20.579  -0.105 -11.353  1.00  1.10           C  
ATOM   7238  CG1 ILE A 460      19.919  -0.584 -12.666  1.00  1.10           C  
ATOM   7239  CG2 ILE A 460      21.232  -1.235 -10.627  1.00  1.10           C  
ATOM   7240  CD1 ILE A 460      20.897  -0.963 -13.745  1.00  1.10           C  
ATOM   7241  H   ILE A 460      19.506   2.089 -11.975  1.00  1.10           H  
ATOM   7242  HA  ILE A 460      18.654  -0.097 -10.391  1.00  1.10           H  
ATOM   7243  HB  ILE A 460      21.333   0.638 -11.620  1.00  1.10           H  
ATOM   7244 1HG1 ILE A 460      19.299  -1.451 -12.445  1.00  1.10           H  
ATOM   7245 2HG1 ILE A 460      19.281   0.201 -13.048  1.00  1.10           H  
ATOM   7246 1HG2 ILE A 460      21.988  -1.691 -11.261  1.00  1.10           H  
ATOM   7247 2HG2 ILE A 460      21.699  -0.860  -9.717  1.00  1.10           H  
ATOM   7248 3HG2 ILE A 460      20.476  -1.971 -10.375  1.00  1.10           H  
ATOM   7249 1HD1 ILE A 460      20.354  -1.292 -14.629  1.00  1.10           H  
ATOM   7250 2HD1 ILE A 460      21.501  -0.099 -13.996  1.00  1.10           H  
ATOM   7251 3HD1 ILE A 460      21.538  -1.768 -13.392  1.00  1.10           H  
ATOM   7252  N   VAL A 461      20.890   1.856  -8.933  1.00  1.19           N  
ATOM   7253  CA  VAL A 461      21.411   2.210  -7.627  1.00  1.19           C  
ATOM   7254  C   VAL A 461      20.311   2.666  -6.671  1.00  1.19           C  
ATOM   7255  O   VAL A 461      20.272   2.227  -5.517  1.00  1.19           O  
ATOM   7256  CB  VAL A 461      22.464   3.314  -7.754  1.00  1.19           C  
ATOM   7257  CG1 VAL A 461      22.844   3.825  -6.371  1.00  1.19           C  
ATOM   7258  CG2 VAL A 461      23.683   2.752  -8.478  1.00  1.19           C  
ATOM   7259  H   VAL A 461      21.177   2.393  -9.755  1.00  1.19           H  
ATOM   7260  HA  VAL A 461      21.889   1.327  -7.205  1.00  1.19           H  
ATOM   7261  HB  VAL A 461      22.047   4.149  -8.325  1.00  1.19           H  
ATOM   7262 1HG1 VAL A 461      23.587   4.614  -6.468  1.00  1.19           H  
ATOM   7263 2HG1 VAL A 461      21.955   4.220  -5.882  1.00  1.19           H  
ATOM   7264 3HG1 VAL A 461      23.255   3.009  -5.778  1.00  1.19           H  
ATOM   7265 1HG2 VAL A 461      24.434   3.532  -8.584  1.00  1.19           H  
ATOM   7266 2HG2 VAL A 461      24.095   1.923  -7.907  1.00  1.19           H  
ATOM   7267 3HG2 VAL A 461      23.387   2.399  -9.463  1.00  1.19           H  
ATOM   7268  N   LEU A 462      19.396   3.519  -7.139  1.00  1.28           N  
ATOM   7269  CA  LEU A 462      18.332   4.000  -6.271  1.00  1.28           C  
ATOM   7270  C   LEU A 462      17.452   2.864  -5.803  1.00  1.28           C  
ATOM   7271  O   LEU A 462      17.048   2.824  -4.638  1.00  1.28           O  
ATOM   7272  CB  LEU A 462      17.445   5.000  -6.998  1.00  1.28           C  
ATOM   7273  CG  LEU A 462      18.050   6.329  -7.343  1.00  1.28           C  
ATOM   7274  CD1 LEU A 462      17.051   7.088  -8.206  1.00  1.28           C  
ATOM   7275  CD2 LEU A 462      18.392   7.068  -6.078  1.00  1.28           C  
ATOM   7276  H   LEU A 462      19.457   3.853  -8.100  1.00  1.28           H  
ATOM   7277  HA  LEU A 462      18.781   4.479  -5.404  1.00  1.28           H  
ATOM   7278 1HB  LEU A 462      17.113   4.540  -7.930  1.00  1.28           H  
ATOM   7279 2HB  LEU A 462      16.580   5.189  -6.385  1.00  1.28           H  
ATOM   7280  HG  LEU A 462      18.952   6.190  -7.912  1.00  1.28           H  
ATOM   7281 1HD1 LEU A 462      17.467   8.056  -8.481  1.00  1.28           H  
ATOM   7282 2HD1 LEU A 462      16.844   6.509  -9.106  1.00  1.28           H  
ATOM   7283 3HD1 LEU A 462      16.129   7.234  -7.648  1.00  1.28           H  
ATOM   7284 1HD2 LEU A 462      18.829   8.035  -6.331  1.00  1.28           H  
ATOM   7285 2HD2 LEU A 462      17.487   7.219  -5.490  1.00  1.28           H  
ATOM   7286 3HD2 LEU A 462      19.110   6.484  -5.503  1.00  1.28           H  
ATOM   7287  N   LEU A 463      17.184   1.916  -6.694  1.00  1.40           N  
ATOM   7288  CA  LEU A 463      16.357   0.785  -6.348  1.00  1.40           C  
ATOM   7289  C   LEU A 463      17.043  -0.049  -5.296  1.00  1.40           C  
ATOM   7290  O   LEU A 463      16.414  -0.463  -4.320  1.00  1.40           O  
ATOM   7291  CB  LEU A 463      16.043  -0.065  -7.569  1.00  1.40           C  
ATOM   7292  CG  LEU A 463      15.161  -1.237  -7.269  1.00  1.40           C  
ATOM   7293  CD1 LEU A 463      13.856  -0.717  -6.687  1.00  1.40           C  
ATOM   7294  CD2 LEU A 463      14.917  -2.016  -8.531  1.00  1.40           C  
ATOM   7295  H   LEU A 463      17.537   1.999  -7.646  1.00  1.40           H  
ATOM   7296  HA  LEU A 463      15.424   1.149  -5.930  1.00  1.40           H  
ATOM   7297 1HB  LEU A 463      15.555   0.558  -8.321  1.00  1.40           H  
ATOM   7298 2HB  LEU A 463      16.983  -0.436  -7.989  1.00  1.40           H  
ATOM   7299  HG  LEU A 463      15.640  -1.876  -6.529  1.00  1.40           H  
ATOM   7300 1HD1 LEU A 463      13.210  -1.555  -6.453  1.00  1.40           H  
ATOM   7301 2HD1 LEU A 463      14.061  -0.154  -5.777  1.00  1.40           H  
ATOM   7302 3HD1 LEU A 463      13.365  -0.065  -7.412  1.00  1.40           H  
ATOM   7303 1HD2 LEU A 463      14.269  -2.861  -8.316  1.00  1.40           H  
ATOM   7304 2HD2 LEU A 463      14.440  -1.375  -9.250  1.00  1.40           H  
ATOM   7305 3HD2 LEU A 463      15.868  -2.372  -8.929  1.00  1.40           H  
ATOM   7306  N   PHE A 464      18.339  -0.297  -5.468  1.00  1.54           N  
ATOM   7307  CA  PHE A 464      19.044  -1.098  -4.489  1.00  1.54           C  
ATOM   7308  C   PHE A 464      19.008  -0.407  -3.130  1.00  1.54           C  
ATOM   7309  O   PHE A 464      18.810  -1.061  -2.098  1.00  1.54           O  
ATOM   7310  CB  PHE A 464      20.479  -1.333  -4.931  1.00  1.54           C  
ATOM   7311  CG  PHE A 464      20.567  -2.231  -6.124  1.00  1.54           C  
ATOM   7312  CD1 PHE A 464      19.444  -2.924  -6.570  1.00  1.54           C  
ATOM   7313  CD2 PHE A 464      21.763  -2.397  -6.798  1.00  1.54           C  
ATOM   7314  CE1 PHE A 464      19.522  -3.754  -7.665  1.00  1.54           C  
ATOM   7315  CE2 PHE A 464      21.843  -3.236  -7.888  1.00  1.54           C  
ATOM   7316  CZ  PHE A 464      20.720  -3.914  -8.322  1.00  1.54           C  
ATOM   7317  H   PHE A 464      18.829   0.048  -6.295  1.00  1.54           H  
ATOM   7318  HA  PHE A 464      18.545  -2.060  -4.401  1.00  1.54           H  
ATOM   7319 1HB  PHE A 464      20.940  -0.377  -5.187  1.00  1.54           H  
ATOM   7320 2HB  PHE A 464      21.051  -1.775  -4.120  1.00  1.54           H  
ATOM   7321  HD1 PHE A 464      18.498  -2.798  -6.048  1.00  1.54           H  
ATOM   7322  HD2 PHE A 464      22.646  -1.858  -6.456  1.00  1.54           H  
ATOM   7323  HE1 PHE A 464      18.639  -4.282  -8.010  1.00  1.54           H  
ATOM   7324  HE2 PHE A 464      22.790  -3.360  -8.412  1.00  1.54           H  
ATOM   7325  HZ  PHE A 464      20.782  -4.571  -9.187  1.00  1.54           H  
ATOM   7326  N   ARG A 465      19.162   0.921  -3.123  1.00  1.70           N  
ATOM   7327  CA  ARG A 465      19.108   1.661  -1.873  1.00  1.70           C  
ATOM   7328  C   ARG A 465      17.720   1.551  -1.251  1.00  1.70           C  
ATOM   7329  O   ARG A 465      17.597   1.360  -0.042  1.00  1.70           O  
ATOM   7330  CB  ARG A 465      19.446   3.124  -2.103  1.00  1.70           C  
ATOM   7331  CG  ARG A 465      20.902   3.409  -2.442  1.00  1.70           C  
ATOM   7332  CD  ARG A 465      21.110   4.842  -2.758  1.00  1.70           C  
ATOM   7333  NE  ARG A 465      22.483   5.125  -3.132  1.00  1.70           N  
ATOM   7334  CZ  ARG A 465      22.917   6.313  -3.589  1.00  1.70           C  
ATOM   7335  NH1 ARG A 465      22.080   7.320  -3.696  1.00  1.70           N  
ATOM   7336  NH2 ARG A 465      24.185   6.466  -3.929  1.00  1.70           N  
ATOM   7337  H   ARG A 465      19.342   1.418  -3.997  1.00  1.70           H  
ATOM   7338  HA  ARG A 465      19.837   1.236  -1.185  1.00  1.70           H  
ATOM   7339 1HB  ARG A 465      18.848   3.503  -2.927  1.00  1.70           H  
ATOM   7340 2HB  ARG A 465      19.185   3.702  -1.219  1.00  1.70           H  
ATOM   7341 1HG  ARG A 465      21.529   3.152  -1.590  1.00  1.70           H  
ATOM   7342 2HG  ARG A 465      21.203   2.816  -3.301  1.00  1.70           H  
ATOM   7343 1HD  ARG A 465      20.468   5.117  -3.595  1.00  1.70           H  
ATOM   7344 2HD  ARG A 465      20.858   5.450  -1.892  1.00  1.70           H  
ATOM   7345  HE  ARG A 465      23.154   4.371  -3.063  1.00  1.70           H  
ATOM   7346 1HH1 ARG A 465      21.117   7.202  -3.417  1.00  1.70           H  
ATOM   7347 2HH1 ARG A 465      22.404   8.213  -4.038  1.00  1.70           H  
ATOM   7348 1HH2 ARG A 465      24.828   5.691  -3.845  1.00  1.70           H  
ATOM   7349 2HH2 ARG A 465      24.511   7.358  -4.271  1.00  1.70           H  
ATOM   7350  N   ALA A 466      16.670   1.628  -2.077  1.00  1.90           N  
ATOM   7351  CA  ALA A 466      15.307   1.512  -1.575  1.00  1.90           C  
ATOM   7352  C   ALA A 466      15.079   0.146  -0.937  1.00  1.90           C  
ATOM   7353  O   ALA A 466      14.441   0.042   0.116  1.00  1.90           O  
ATOM   7354  CB  ALA A 466      14.314   1.730  -2.701  1.00  1.90           C  
ATOM   7355  H   ALA A 466      16.820   1.804  -3.070  1.00  1.90           H  
ATOM   7356  HA  ALA A 466      15.160   2.276  -0.813  1.00  1.90           H  
ATOM   7357 1HB  ALA A 466      13.301   1.668  -2.315  1.00  1.90           H  
ATOM   7358 2HB  ALA A 466      14.486   2.707  -3.123  1.00  1.90           H  
ATOM   7359 3HB  ALA A 466      14.459   0.974  -3.466  1.00  1.90           H  
ATOM   7360  N   ARG A 467      15.635  -0.904  -1.551  1.00  2.14           N  
ATOM   7361  CA  ARG A 467      15.487  -2.252  -1.017  1.00  2.14           C  
ATOM   7362  C   ARG A 467      16.192  -2.352   0.332  1.00  2.14           C  
ATOM   7363  O   ARG A 467      15.663  -2.934   1.287  1.00  2.14           O  
ATOM   7364  CB  ARG A 467      16.070  -3.271  -1.984  1.00  2.14           C  
ATOM   7365  CG  ARG A 467      15.281  -3.480  -3.287  1.00  2.14           C  
ATOM   7366  CD  ARG A 467      16.004  -4.410  -4.198  1.00  2.14           C  
ATOM   7367  NE  ARG A 467      15.300  -4.642  -5.448  1.00  2.14           N  
ATOM   7368  CZ  ARG A 467      15.792  -5.373  -6.469  1.00  2.14           C  
ATOM   7369  NH1 ARG A 467      16.980  -5.928  -6.365  1.00  2.14           N  
ATOM   7370  NH2 ARG A 467      15.086  -5.540  -7.573  1.00  2.14           N  
ATOM   7371  H   ARG A 467      16.138  -0.761  -2.428  1.00  2.14           H  
ATOM   7372  HA  ARG A 467      14.427  -2.459  -0.879  1.00  2.14           H  
ATOM   7373 1HB  ARG A 467      17.074  -2.963  -2.265  1.00  2.14           H  
ATOM   7374 2HB  ARG A 467      16.153  -4.235  -1.487  1.00  2.14           H  
ATOM   7375 1HG  ARG A 467      14.307  -3.908  -3.059  1.00  2.14           H  
ATOM   7376 2HG  ARG A 467      15.147  -2.528  -3.794  1.00  2.14           H  
ATOM   7377 1HD  ARG A 467      16.977  -3.986  -4.434  1.00  2.14           H  
ATOM   7378 2HD  ARG A 467      16.140  -5.368  -3.701  1.00  2.14           H  
ATOM   7379  HE  ARG A 467      14.381  -4.230  -5.558  1.00  2.14           H  
ATOM   7380 1HH1 ARG A 467      17.524  -5.808  -5.521  1.00  2.14           H  
ATOM   7381 2HH1 ARG A 467      17.348  -6.480  -7.127  1.00  2.14           H  
ATOM   7382 1HH2 ARG A 467      14.166  -5.125  -7.655  1.00  2.14           H  
ATOM   7383 2HH2 ARG A 467      15.459  -6.091  -8.332  1.00  2.14           H  
ATOM   7384  N   LYS A 468      17.371  -1.735   0.430  1.00  2.45           N  
ATOM   7385  CA  LYS A 468      18.104  -1.728   1.683  1.00  2.45           C  
ATOM   7386  C   LYS A 468      17.269  -1.050   2.758  1.00  2.45           C  
ATOM   7387  O   LYS A 468      17.104  -1.584   3.857  1.00  2.45           O  
ATOM   7388  CB  LYS A 468      19.453  -1.024   1.514  1.00  2.45           C  
ATOM   7389  CG  LYS A 468      20.319  -0.984   2.766  1.00  2.45           C  
ATOM   7390  CD  LYS A 468      21.670  -0.339   2.474  1.00  2.45           C  
ATOM   7391  CE  LYS A 468      22.509  -0.231   3.734  1.00  2.45           C  
ATOM   7392  NZ  LYS A 468      23.843   0.359   3.467  1.00  2.45           N  
ATOM   7393  H   LYS A 468      17.776  -1.284  -0.392  1.00  2.45           H  
ATOM   7394  HA  LYS A 468      18.282  -2.758   1.991  1.00  2.45           H  
ATOM   7395 1HB  LYS A 468      20.017  -1.505   0.715  1.00  2.45           H  
ATOM   7396 2HB  LYS A 468      19.285   0.003   1.211  1.00  2.45           H  
ATOM   7397 1HG  LYS A 468      19.809  -0.402   3.542  1.00  2.45           H  
ATOM   7398 2HG  LYS A 468      20.476  -1.994   3.143  1.00  2.45           H  
ATOM   7399 1HD  LYS A 468      22.207  -0.932   1.734  1.00  2.45           H  
ATOM   7400 2HD  LYS A 468      21.510   0.660   2.070  1.00  2.45           H  
ATOM   7401 1HE  LYS A 468      21.990   0.400   4.444  1.00  2.45           H  
ATOM   7402 2HE  LYS A 468      22.636  -1.223   4.167  1.00  2.45           H  
ATOM   7403 1HZ  LYS A 468      24.359   0.417   4.334  1.00  2.45           H  
ATOM   7404 2HZ  LYS A 468      24.345  -0.220   2.813  1.00  2.45           H  
ATOM   7405 3HZ  LYS A 468      23.727   1.284   3.082  1.00  2.45           H  
ATOM   7406  N   GLN A 469      16.688   0.104   2.423  1.00  2.87           N  
ATOM   7407  CA  GLN A 469      15.901   0.842   3.395  1.00  2.87           C  
ATOM   7408  C   GLN A 469      14.699   0.023   3.841  1.00  2.87           C  
ATOM   7409  O   GLN A 469      14.385  -0.019   5.030  1.00  2.87           O  
ATOM   7410  CB  GLN A 469      15.442   2.168   2.790  1.00  2.87           C  
ATOM   7411  CG  GLN A 469      16.576   3.149   2.568  1.00  2.87           C  
ATOM   7412  CD  GLN A 469      16.153   4.405   1.828  1.00  2.87           C  
ATOM   7413  OE1 GLN A 469      15.047   4.501   1.258  1.00  2.87           O  
ATOM   7414  NE2 GLN A 469      17.060   5.385   1.816  1.00  2.87           N  
ATOM   7415  H   GLN A 469      16.841   0.492   1.492  1.00  2.87           H  
ATOM   7416  HA  GLN A 469      16.524   1.046   4.265  1.00  2.87           H  
ATOM   7417 1HB  GLN A 469      14.967   1.980   1.828  1.00  2.87           H  
ATOM   7418 2HB  GLN A 469      14.703   2.632   3.438  1.00  2.87           H  
ATOM   7419 1HG  GLN A 469      16.966   3.445   3.540  1.00  2.87           H  
ATOM   7420 2HG  GLN A 469      17.357   2.660   1.999  1.00  2.87           H  
ATOM   7421 1HE2 GLN A 469      16.887   6.245   1.335  1.00  2.87           H  
ATOM   7422 2HE2 GLN A 469      17.936   5.253   2.282  1.00  2.87           H  
ATOM   7423  N   LYS A 470      14.057  -0.684   2.910  1.00  3.47           N  
ATOM   7424  CA  LYS A 470      12.915  -1.510   3.275  1.00  3.47           C  
ATOM   7425  C   LYS A 470      13.317  -2.509   4.355  1.00  3.47           C  
ATOM   7426  O   LYS A 470      12.589  -2.712   5.327  1.00  3.47           O  
ATOM   7427  CB  LYS A 470      12.362  -2.243   2.050  1.00  3.47           C  
ATOM   7428  CG  LYS A 470      11.122  -3.096   2.320  1.00  3.47           C  
ATOM   7429  CD  LYS A 470      10.601  -3.742   1.035  1.00  3.47           C  
ATOM   7430  CE  LYS A 470       9.383  -4.621   1.305  1.00  3.47           C  
ATOM   7431  NZ  LYS A 470       8.867  -5.253   0.057  1.00  3.47           N  
ATOM   7432  H   LYS A 470      14.341  -0.615   1.933  1.00  3.47           H  
ATOM   7433  HA  LYS A 470      12.136  -0.867   3.683  1.00  3.47           H  
ATOM   7434 1HB  LYS A 470      12.125  -1.518   1.270  1.00  3.47           H  
ATOM   7435 2HB  LYS A 470      13.131  -2.902   1.652  1.00  3.47           H  
ATOM   7436 1HG  LYS A 470      11.381  -3.881   3.034  1.00  3.47           H  
ATOM   7437 2HG  LYS A 470      10.338  -2.477   2.754  1.00  3.47           H  
ATOM   7438 1HD  LYS A 470      10.332  -2.965   0.319  1.00  3.47           H  
ATOM   7439 2HD  LYS A 470      11.390  -4.357   0.600  1.00  3.47           H  
ATOM   7440 1HE  LYS A 470       9.659  -5.405   2.010  1.00  3.47           H  
ATOM   7441 2HE  LYS A 470       8.594  -4.012   1.745  1.00  3.47           H  
ATOM   7442 1HZ  LYS A 470       8.063  -5.825   0.276  1.00  3.47           H  
ATOM   7443 2HZ  LYS A 470       8.598  -4.533  -0.599  1.00  3.47           H  
ATOM   7444 3HZ  LYS A 470       9.588  -5.829  -0.353  1.00  3.47           H  
ATOM   7445  N   ASN A 471      14.488  -3.128   4.183  1.00  4.29           N  
ATOM   7446  CA  ASN A 471      14.991  -4.096   5.150  1.00  4.29           C  
ATOM   7447  C   ASN A 471      15.423  -3.462   6.483  1.00  4.29           C  
ATOM   7448  O   ASN A 471      15.315  -4.097   7.536  1.00  4.29           O  
ATOM   7449  CB  ASN A 471      16.123  -4.892   4.533  1.00  4.29           C  
ATOM   7450  CG  ASN A 471      15.625  -5.898   3.521  1.00  4.29           C  
ATOM   7451  OD1 ASN A 471      14.472  -6.348   3.585  1.00  4.29           O  
ATOM   7452  ND2 ASN A 471      16.468  -6.258   2.587  1.00  4.29           N  
ATOM   7453  H   ASN A 471      15.036  -2.926   3.343  1.00  4.29           H  
ATOM   7454  HA  ASN A 471      14.182  -4.787   5.380  1.00  4.29           H  
ATOM   7455 1HB  ASN A 471      16.814  -4.208   4.036  1.00  4.29           H  
ATOM   7456 2HB  ASN A 471      16.678  -5.410   5.314  1.00  4.29           H  
ATOM   7457 1HD2 ASN A 471      16.189  -6.920   1.891  1.00  4.29           H  
ATOM   7458 2HD2 ASN A 471      17.386  -5.868   2.568  1.00  4.29           H  
ATOM   7459  N   GLU A 472      15.906  -2.214   6.452  1.00  5.35           N  
ATOM   7460  CA  GLU A 472      16.329  -1.545   7.687  1.00  5.35           C  
ATOM   7461  C   GLU A 472      15.170  -1.026   8.546  1.00  5.35           C  
ATOM   7462  O   GLU A 472      15.284  -0.984   9.773  1.00  5.35           O  
ATOM   7463  CB  GLU A 472      17.296  -0.384   7.412  1.00  5.35           C  
ATOM   7464  CG  GLU A 472      18.691  -0.798   6.908  1.00  5.35           C  
ATOM   7465  CD  GLU A 472      19.647   0.378   6.744  1.00  5.35           C  
ATOM   7466  OE1 GLU A 472      19.218   1.503   6.858  1.00  5.35           O  
ATOM   7467  OE2 GLU A 472      20.816   0.139   6.531  1.00  5.35           O  
ATOM   7468  H   GLU A 472      16.010  -1.743   5.553  1.00  5.35           H  
ATOM   7469  HA  GLU A 472      16.868  -2.278   8.284  1.00  5.35           H  
ATOM   7470 1HB  GLU A 472      16.855   0.273   6.661  1.00  5.35           H  
ATOM   7471 2HB  GLU A 472      17.426   0.201   8.320  1.00  5.35           H  
ATOM   7472 1HG  GLU A 472      19.122  -1.506   7.614  1.00  5.35           H  
ATOM   7473 2HG  GLU A 472      18.583  -1.306   5.952  1.00  5.35           H  
ATOM   7474  N   VAL A 473      14.064  -0.621   7.923  1.00  6.63           N  
ATOM   7475  CA  VAL A 473      12.946  -0.074   8.692  1.00  6.63           C  
ATOM   7476  C   VAL A 473      12.367  -1.071   9.689  1.00  6.63           C  
ATOM   7477  O   VAL A 473      12.060  -2.216   9.354  1.00  6.63           O  
ATOM   7478  CB  VAL A 473      11.829   0.437   7.759  1.00  6.63           C  
ATOM   7479  CG1 VAL A 473      10.592   0.825   8.572  1.00  6.63           C  
ATOM   7480  CG2 VAL A 473      12.322   1.673   7.017  1.00  6.63           C  
ATOM   7481  H   VAL A 473      14.024  -0.657   6.902  1.00  6.63           H  
ATOM   7482  HA  VAL A 473      13.321   0.782   9.253  1.00  6.63           H  
ATOM   7483  HB  VAL A 473      11.561  -0.351   7.048  1.00  6.63           H  
ATOM   7484 1HG1 VAL A 473       9.816   1.188   7.901  1.00  6.63           H  
ATOM   7485 2HG1 VAL A 473      10.218  -0.048   9.111  1.00  6.63           H  
ATOM   7486 3HG1 VAL A 473      10.849   1.606   9.286  1.00  6.63           H  
ATOM   7487 1HG2 VAL A 473      11.538   2.034   6.354  1.00  6.63           H  
ATOM   7488 2HG2 VAL A 473      12.576   2.449   7.739  1.00  6.63           H  
ATOM   7489 3HG2 VAL A 473      13.192   1.433   6.441  1.00  6.63           H  
ATOM   7490  N   LYS A 474      12.213  -0.606  10.928  1.00  8.01           N  
ATOM   7491  CA  LYS A 474      11.697  -1.418  12.021  1.00  8.01           C  
ATOM   7492  C   LYS A 474      10.257  -1.057  12.359  1.00  8.01           C  
ATOM   7493  O   LYS A 474       9.801   0.050  12.071  1.00  8.01           O  
ATOM   7494  CB  LYS A 474      12.569  -1.236  13.261  1.00  8.01           C  
ATOM   7495  CG  LYS A 474      14.045  -1.547  13.037  1.00  8.01           C  
ATOM   7496  CD  LYS A 474      14.272  -3.007  12.676  1.00  8.01           C  
ATOM   7497  CE  LYS A 474      15.756  -3.303  12.524  1.00  8.01           C  
ATOM   7498  NZ  LYS A 474      16.007  -4.727  12.181  1.00  8.01           N  
ATOM   7499  H   LYS A 474      12.488   0.345  11.118  1.00  8.01           H  
ATOM   7500  HA  LYS A 474      11.720  -2.465  11.719  1.00  8.01           H  
ATOM   7501 1HB  LYS A 474      12.491  -0.207  13.610  1.00  8.01           H  
ATOM   7502 2HB  LYS A 474      12.202  -1.880  14.061  1.00  8.01           H  
ATOM   7503 1HG  LYS A 474      14.427  -0.924  12.227  1.00  8.01           H  
ATOM   7504 2HG  LYS A 474      14.605  -1.316  13.940  1.00  8.01           H  
ATOM   7505 1HD  LYS A 474      13.849  -3.651  13.444  1.00  8.01           H  
ATOM   7506 2HD  LYS A 474      13.777  -3.222  11.723  1.00  8.01           H  
ATOM   7507 1HE  LYS A 474      16.155  -2.674  11.726  1.00  8.01           H  
ATOM   7508 2HE  LYS A 474      16.271  -3.063  13.454  1.00  8.01           H  
ATOM   7509 1HZ  LYS A 474      16.999  -4.874  12.075  1.00  8.01           H  
ATOM   7510 2HZ  LYS A 474      15.653  -5.319  12.917  1.00  8.01           H  
ATOM   7511 3HZ  LYS A 474      15.538  -4.952  11.313  1.00  8.01           H  
ATOM   7512  N   ARG A 475       9.555  -1.995  12.987  1.00  9.27           N  
ATOM   7513  CA  ARG A 475       8.194  -1.780  13.467  1.00  9.27           C  
ATOM   7514  C   ARG A 475       8.175  -1.340  14.928  1.00  9.27           C  
ATOM   7515  O   ARG A 475       8.844  -1.947  15.766  1.00  9.27           O  
ATOM   7516  CB  ARG A 475       7.376  -3.061  13.333  1.00  9.27           C  
ATOM   7517  CG  ARG A 475       5.921  -2.975  13.823  1.00  9.27           C  
ATOM   7518  CD  ARG A 475       5.049  -2.213  12.894  1.00  9.27           C  
ATOM   7519  NE  ARG A 475       3.675  -2.156  13.377  1.00  9.27           N  
ATOM   7520  CZ  ARG A 475       2.632  -1.621  12.703  1.00  9.27           C  
ATOM   7521  NH1 ARG A 475       2.804  -1.107  11.502  1.00  9.27           N  
ATOM   7522  NH2 ARG A 475       1.432  -1.616  13.253  1.00  9.27           N  
ATOM   7523  H   ARG A 475       9.990  -2.889  13.158  1.00  9.27           H  
ATOM   7524  HA  ARG A 475       7.730  -1.000  12.863  1.00  9.27           H  
ATOM   7525 1HB  ARG A 475       7.356  -3.372  12.290  1.00  9.27           H  
ATOM   7526 2HB  ARG A 475       7.861  -3.856  13.901  1.00  9.27           H  
ATOM   7527 1HG  ARG A 475       5.519  -3.983  13.906  1.00  9.27           H  
ATOM   7528 2HG  ARG A 475       5.879  -2.503  14.801  1.00  9.27           H  
ATOM   7529 1HD  ARG A 475       5.422  -1.191  12.804  1.00  9.27           H  
ATOM   7530 2HD  ARG A 475       5.051  -2.688  11.916  1.00  9.27           H  
ATOM   7531  HE  ARG A 475       3.492  -2.528  14.299  1.00  9.27           H  
ATOM   7532 1HH1 ARG A 475       3.716  -1.110  11.076  1.00  9.27           H  
ATOM   7533 2HH1 ARG A 475       2.013  -0.712  11.008  1.00  9.27           H  
ATOM   7534 1HH2 ARG A 475       1.298  -2.003  14.171  1.00  9.27           H  
ATOM   7535 2HH2 ARG A 475       0.622  -1.201  12.759  1.00  9.27           H  
ATOM   7536  N   THR A 476       7.399  -0.304  15.232  1.00 10.23           N  
ATOM   7537  CA  THR A 476       7.232   0.137  16.611  1.00 10.23           C  
ATOM   7538  C   THR A 476       5.868  -0.317  17.096  1.00 10.23           C  
ATOM   7539  O   THR A 476       4.864  -0.154  16.399  1.00 10.23           O  
ATOM   7540  CB  THR A 476       7.355   1.665  16.766  1.00 10.23           C  
ATOM   7541  OG1 THR A 476       8.654   2.086  16.337  1.00 10.23           O  
ATOM   7542  CG2 THR A 476       7.162   2.061  18.235  1.00 10.23           C  
ATOM   7543  H   THR A 476       6.904   0.177  14.497  1.00 10.23           H  
ATOM   7544  HA  THR A 476       7.989  -0.336  17.235  1.00 10.23           H  
ATOM   7545  HB  THR A 476       6.598   2.158  16.158  1.00 10.23           H  
ATOM   7546  HG1 THR A 476       9.324   1.595  16.821  1.00 10.23           H  
ATOM   7547 1HG2 THR A 476       7.256   3.139  18.337  1.00 10.23           H  
ATOM   7548 2HG2 THR A 476       6.177   1.755  18.579  1.00 10.23           H  
ATOM   7549 3HG2 THR A 476       7.919   1.574  18.846  1.00 10.23           H  
ATOM   7550  N   VAL A 477       5.843  -0.918  18.272  1.00 10.81           N  
ATOM   7551  CA  VAL A 477       4.618  -1.414  18.864  1.00 10.81           C  
ATOM   7552  C   VAL A 477       4.337  -0.695  20.168  1.00 10.81           C  
ATOM   7553  O   VAL A 477       5.233  -0.522  20.994  1.00 10.81           O  
ATOM   7554  CB  VAL A 477       4.714  -2.932  19.092  1.00 10.81           C  
ATOM   7555  CG1 VAL A 477       3.444  -3.449  19.772  1.00 10.81           C  
ATOM   7556  CG2 VAL A 477       4.935  -3.621  17.738  1.00 10.81           C  
ATOM   7557  H   VAL A 477       6.711  -1.025  18.778  1.00 10.81           H  
ATOM   7558  HA  VAL A 477       3.793  -1.220  18.179  1.00 10.81           H  
ATOM   7559  HB  VAL A 477       5.552  -3.149  19.754  1.00 10.81           H  
ATOM   7560 1HG1 VAL A 477       3.530  -4.523  19.930  1.00 10.81           H  
ATOM   7561 2HG1 VAL A 477       3.311  -2.957  20.735  1.00 10.81           H  
ATOM   7562 3HG1 VAL A 477       2.583  -3.245  19.138  1.00 10.81           H  
ATOM   7563 1HG2 VAL A 477       5.014  -4.697  17.886  1.00 10.81           H  
ATOM   7564 2HG2 VAL A 477       4.094  -3.405  17.079  1.00 10.81           H  
ATOM   7565 3HG2 VAL A 477       5.855  -3.255  17.283  1.00 10.81           H  
ATOM   7566  N   PHE A 478       3.097  -0.254  20.328  1.00 11.06           N  
ATOM   7567  CA  PHE A 478       2.684   0.458  21.526  1.00 11.06           C  
ATOM   7568  C   PHE A 478       1.732  -0.403  22.361  1.00 11.06           C  
ATOM   7569  O   PHE A 478       0.556  -0.580  22.008  1.00 11.06           O  
ATOM   7570  CB  PHE A 478       2.000   1.757  21.123  1.00 11.06           C  
ATOM   7571  CG  PHE A 478       2.896   2.695  20.357  1.00 11.06           C  
ATOM   7572  CD1 PHE A 478       3.024   2.571  18.974  1.00 11.06           C  
ATOM   7573  CD2 PHE A 478       3.607   3.691  20.999  1.00 11.06           C  
ATOM   7574  CE1 PHE A 478       3.835   3.426  18.259  1.00 11.06           C  
ATOM   7575  CE2 PHE A 478       4.424   4.548  20.283  1.00 11.06           C  
ATOM   7576  CZ  PHE A 478       4.534   4.415  18.912  1.00 11.06           C  
ATOM   7577  H   PHE A 478       2.427  -0.427  19.595  1.00 11.06           H  
ATOM   7578  HA  PHE A 478       3.566   0.685  22.127  1.00 11.06           H  
ATOM   7579 1HB  PHE A 478       1.145   1.532  20.502  1.00 11.06           H  
ATOM   7580 2HB  PHE A 478       1.640   2.274  22.014  1.00 11.06           H  
ATOM   7581  HD1 PHE A 478       2.472   1.789  18.453  1.00 11.06           H  
ATOM   7582  HD2 PHE A 478       3.518   3.796  22.082  1.00 11.06           H  
ATOM   7583  HE1 PHE A 478       3.923   3.317  17.177  1.00 11.06           H  
ATOM   7584  HE2 PHE A 478       4.980   5.330  20.800  1.00 11.06           H  
ATOM   7585  HZ  PHE A 478       5.176   5.090  18.347  1.00 11.06           H  
ATOM   7586  N   THR A 479       2.251  -0.933  23.473  1.00 11.08           N  
ATOM   7587  CA  THR A 479       1.513  -1.858  24.340  1.00 11.08           C  
ATOM   7588  C   THR A 479       0.260  -1.255  24.965  1.00 11.08           C  
ATOM   7589  O   THR A 479      -0.788  -1.900  25.024  1.00 11.08           O  
ATOM   7590  CB  THR A 479       2.406  -2.366  25.488  1.00 11.08           C  
ATOM   7591  OG1 THR A 479       3.518  -3.098  24.954  1.00 11.08           O  
ATOM   7592  CG2 THR A 479       1.606  -3.257  26.421  1.00 11.08           C  
ATOM   7593  H   THR A 479       3.213  -0.718  23.698  1.00 11.08           H  
ATOM   7594  HA  THR A 479       1.205  -2.713  23.737  1.00 11.08           H  
ATOM   7595  HB  THR A 479       2.784  -1.516  26.055  1.00 11.08           H  
ATOM   7596  HG1 THR A 479       4.033  -3.471  25.677  1.00 11.08           H  
ATOM   7597 1HG2 THR A 479       2.245  -3.603  27.231  1.00 11.08           H  
ATOM   7598 2HG2 THR A 479       0.771  -2.692  26.834  1.00 11.08           H  
ATOM   7599 3HG2 THR A 479       1.225  -4.113  25.868  1.00 11.08           H  
ATOM   7600  N   LYS A 480       0.382  -0.034  25.465  1.00 11.00           N  
ATOM   7601  CA  LYS A 480      -0.733   0.616  26.126  1.00 11.00           C  
ATOM   7602  C   LYS A 480      -0.716   2.121  25.844  1.00 11.00           C  
ATOM   7603  O   LYS A 480       0.350   2.677  25.575  1.00 11.00           O  
ATOM   7604  CB  LYS A 480      -0.644   0.351  27.633  1.00 11.00           C  
ATOM   7605  CG  LYS A 480       0.586   0.946  28.287  1.00 11.00           C  
ATOM   7606  CD  LYS A 480       0.643   0.604  29.768  1.00 11.00           C  
ATOM   7607  CE  LYS A 480       1.839   1.259  30.444  1.00 11.00           C  
ATOM   7608  NZ  LYS A 480       1.903   0.931  31.893  1.00 11.00           N  
ATOM   7609  H   LYS A 480       1.265   0.443  25.380  1.00 11.00           H  
ATOM   7610  HA  LYS A 480      -1.645   0.176  25.734  1.00 11.00           H  
ATOM   7611 1HB  LYS A 480      -1.504   0.767  28.145  1.00 11.00           H  
ATOM   7612 2HB  LYS A 480      -0.643  -0.722  27.817  1.00 11.00           H  
ATOM   7613 1HG  LYS A 480       1.482   0.569  27.794  1.00 11.00           H  
ATOM   7614 2HG  LYS A 480       0.555   2.034  28.174  1.00 11.00           H  
ATOM   7615 1HD  LYS A 480      -0.271   0.951  30.254  1.00 11.00           H  
ATOM   7616 2HD  LYS A 480       0.713  -0.477  29.891  1.00 11.00           H  
ATOM   7617 1HE  LYS A 480       2.753   0.916  29.962  1.00 11.00           H  
ATOM   7618 2HE  LYS A 480       1.763   2.341  30.331  1.00 11.00           H  
ATOM   7619 1HZ  LYS A 480       2.707   1.384  32.306  1.00 11.00           H  
ATOM   7620 2HZ  LYS A 480       1.063   1.257  32.350  1.00 11.00           H  
ATOM   7621 3HZ  LYS A 480       1.984  -0.069  32.009  1.00 11.00           H  
ATOM   7622  N   PRO A 481      -1.878   2.796  25.870  1.00 10.87           N  
ATOM   7623  CA  PRO A 481      -2.031   4.236  25.762  1.00 10.87           C  
ATOM   7624  C   PRO A 481      -1.563   4.937  27.028  1.00 10.87           C  
ATOM   7625  O   PRO A 481      -1.617   4.355  28.115  1.00 10.87           O  
ATOM   7626  CB  PRO A 481      -3.534   4.391  25.550  1.00 10.87           C  
ATOM   7627  CG  PRO A 481      -4.143   3.187  26.219  1.00 10.87           C  
ATOM   7628  CD  PRO A 481      -3.165   2.069  25.974  1.00 10.87           C  
ATOM   7629  HA  PRO A 481      -1.469   4.597  24.888  1.00 10.87           H  
ATOM   7630 1HB  PRO A 481      -3.882   5.351  25.969  1.00 10.87           H  
ATOM   7631 2HB  PRO A 481      -3.754   4.425  24.475  1.00 10.87           H  
ATOM   7632 1HG  PRO A 481      -4.272   3.388  27.285  1.00 10.87           H  
ATOM   7633 2HG  PRO A 481      -5.147   2.998  25.806  1.00 10.87           H  
ATOM   7634 1HD  PRO A 481      -3.201   1.398  26.831  1.00 10.87           H  
ATOM   7635 2HD  PRO A 481      -3.398   1.559  25.027  1.00 10.87           H  
ATOM   7636  N   LEU A 482      -1.162   6.199  26.896  1.00 10.73           N  
ATOM   7637  CA  LEU A 482      -0.795   7.004  28.060  1.00 10.73           C  
ATOM   7638  C   LEU A 482      -1.822   8.074  28.399  1.00 10.73           C  
ATOM   7639  O   LEU A 482      -2.027   9.010  27.628  1.00 10.73           O  
ATOM   7640  CB  LEU A 482       0.557   7.692  27.831  1.00 10.73           C  
ATOM   7641  CG  LEU A 482       1.002   8.663  28.949  1.00 10.73           C  
ATOM   7642  CD1 LEU A 482       1.186   7.903  30.251  1.00 10.73           C  
ATOM   7643  CD2 LEU A 482       2.294   9.352  28.538  1.00 10.73           C  
ATOM   7644  H   LEU A 482      -1.140   6.610  25.965  1.00 10.73           H  
ATOM   7645  HA  LEU A 482      -0.704   6.340  28.917  1.00 10.73           H  
ATOM   7646 1HB  LEU A 482       1.324   6.925  27.724  1.00 10.73           H  
ATOM   7647 2HB  LEU A 482       0.503   8.260  26.899  1.00 10.73           H  
ATOM   7648  HG  LEU A 482       0.230   9.410  29.099  1.00 10.73           H  
ATOM   7649 1HD1 LEU A 482       1.486   8.595  31.037  1.00 10.73           H  
ATOM   7650 2HD1 LEU A 482       0.249   7.426  30.531  1.00 10.73           H  
ATOM   7651 3HD1 LEU A 482       1.955   7.144  30.122  1.00 10.73           H  
ATOM   7652 1HD2 LEU A 482       2.601  10.049  29.320  1.00 10.73           H  
ATOM   7653 2HD2 LEU A 482       3.075   8.606  28.390  1.00 10.73           H  
ATOM   7654 3HD2 LEU A 482       2.134   9.893  27.615  1.00 10.73           H  
ATOM   7655  N   TYR A 483      -2.434   7.964  29.573  1.00 10.62           N  
ATOM   7656  CA  TYR A 483      -3.409   8.959  29.998  1.00 10.62           C  
ATOM   7657  C   TYR A 483      -2.824   9.897  31.040  1.00 10.62           C  
ATOM   7658  O   TYR A 483      -3.201   9.872  32.212  1.00 10.62           O  
ATOM   7659  CB  TYR A 483      -4.679   8.294  30.495  1.00 10.62           C  
ATOM   7660  CG  TYR A 483      -5.349   7.531  29.399  1.00 10.62           C  
ATOM   7661  CD1 TYR A 483      -5.394   6.148  29.415  1.00 10.62           C  
ATOM   7662  CD2 TYR A 483      -5.893   8.232  28.342  1.00 10.62           C  
ATOM   7663  CE1 TYR A 483      -6.005   5.477  28.377  1.00 10.62           C  
ATOM   7664  CE2 TYR A 483      -6.488   7.565  27.307  1.00 10.62           C  
ATOM   7665  CZ  TYR A 483      -6.553   6.198  27.318  1.00 10.62           C  
ATOM   7666  OH  TYR A 483      -7.151   5.544  26.268  1.00 10.62           O  
ATOM   7667  H   TYR A 483      -2.227   7.176  30.170  1.00 10.62           H  
ATOM   7668  HA  TYR A 483      -3.675   9.571  29.136  1.00 10.62           H  
ATOM   7669 1HB  TYR A 483      -4.448   7.607  31.310  1.00 10.62           H  
ATOM   7670 2HB  TYR A 483      -5.371   9.047  30.871  1.00 10.62           H  
ATOM   7671  HD1 TYR A 483      -4.955   5.592  30.244  1.00 10.62           H  
ATOM   7672  HD2 TYR A 483      -5.841   9.321  28.327  1.00 10.62           H  
ATOM   7673  HE1 TYR A 483      -6.052   4.392  28.383  1.00 10.62           H  
ATOM   7674  HE2 TYR A 483      -6.913   8.118  26.466  1.00 10.62           H  
ATOM   7675  HH  TYR A 483      -7.167   6.147  25.477  1.00 10.62           H  
ATOM   7676  N   ALA A 484      -1.875  10.706  30.605  1.00 10.53           N  
ATOM   7677  CA  ALA A 484      -1.224  11.672  31.474  1.00 10.53           C  
ATOM   7678  C   ALA A 484      -2.076  12.938  31.522  1.00 10.53           C  
ATOM   7679  O   ALA A 484      -2.804  13.233  30.568  1.00 10.53           O  
ATOM   7680  CB  ALA A 484       0.178  11.940  30.995  1.00 10.53           C  
ATOM   7681  H   ALA A 484      -1.614  10.658  29.625  1.00 10.53           H  
ATOM   7682  HA  ALA A 484      -1.177  11.260  32.482  1.00 10.53           H  
ATOM   7683 1HB  ALA A 484       0.651  12.645  31.669  1.00 10.53           H  
ATOM   7684 2HB  ALA A 484       0.746  11.017  30.989  1.00 10.53           H  
ATOM   7685 3HB  ALA A 484       0.140  12.344  30.001  1.00 10.53           H  
ATOM   7686  N   THR A 485      -1.979  13.706  32.604  1.00 10.45           N  
ATOM   7687  CA  THR A 485      -2.767  14.932  32.694  1.00 10.45           C  
ATOM   7688  C   THR A 485      -1.925  16.165  32.987  1.00 10.45           C  
ATOM   7689  O   THR A 485      -0.727  16.080  33.258  1.00 10.45           O  
ATOM   7690  CB  THR A 485      -3.853  14.803  33.778  1.00 10.45           C  
ATOM   7691  OG1 THR A 485      -3.235  14.716  35.068  1.00 10.45           O  
ATOM   7692  CG2 THR A 485      -4.697  13.551  33.534  1.00 10.45           C  
ATOM   7693  H   THR A 485      -1.373  13.439  33.367  1.00 10.45           H  
ATOM   7694  HA  THR A 485      -3.262  15.098  31.738  1.00 10.45           H  
ATOM   7695  HB  THR A 485      -4.498  15.680  33.752  1.00 10.45           H  
ATOM   7696  HG1 THR A 485      -2.840  15.587  35.291  1.00 10.45           H  
ATOM   7697 1HG2 THR A 485      -5.463  13.475  34.302  1.00 10.45           H  
ATOM   7698 2HG2 THR A 485      -5.170  13.620  32.553  1.00 10.45           H  
ATOM   7699 3HG2 THR A 485      -4.067  12.663  33.568  1.00 10.45           H  
ATOM   7700  N   SER A 486      -2.573  17.325  32.917  1.00 10.37           N  
ATOM   7701  CA  SER A 486      -1.927  18.594  33.224  1.00 10.37           C  
ATOM   7702  C   SER A 486      -1.670  18.682  34.715  1.00 10.37           C  
ATOM   7703  O   SER A 486      -2.278  17.931  35.482  1.00 10.37           O  
ATOM   7704  CB  SER A 486      -2.822  19.732  32.784  1.00 10.37           C  
ATOM   7705  OG  SER A 486      -4.001  19.771  33.544  1.00 10.37           O  
ATOM   7706  H   SER A 486      -3.550  17.322  32.664  1.00 10.37           H  
ATOM   7707  HA  SER A 486      -0.973  18.649  32.697  1.00 10.37           H  
ATOM   7708 1HB  SER A 486      -2.290  20.678  32.894  1.00 10.37           H  
ATOM   7709 2HB  SER A 486      -3.067  19.613  31.735  1.00 10.37           H  
ATOM   7710  HG  SER A 486      -4.384  20.642  33.385  1.00 10.37           H  
ATOM   7711  N   ASN A 487      -0.777  19.585  35.128  1.00 10.28           N  
ATOM   7712  CA  ASN A 487      -0.526  19.764  36.564  1.00 10.28           C  
ATOM   7713  C   ASN A 487      -1.007  21.113  37.070  1.00 10.28           C  
ATOM   7714  O   ASN A 487      -1.305  21.283  38.252  1.00 10.28           O  
ATOM   7715  CB  ASN A 487       0.947  19.618  36.915  1.00 10.28           C  
ATOM   7716  CG  ASN A 487       1.513  18.243  36.692  1.00 10.28           C  
ATOM   7717  OD1 ASN A 487       0.857  17.223  36.925  1.00 10.28           O  
ATOM   7718  ND2 ASN A 487       2.750  18.201  36.286  1.00 10.28           N  
ATOM   7719  H   ASN A 487      -0.327  20.184  34.433  1.00 10.28           H  
ATOM   7720  HA  ASN A 487      -1.085  19.004  37.111  1.00 10.28           H  
ATOM   7721 1HB  ASN A 487       1.523  20.334  36.324  1.00 10.28           H  
ATOM   7722 2HB  ASN A 487       1.087  19.885  37.962  1.00 10.28           H  
ATOM   7723 1HD2 ASN A 487       3.199  17.314  36.151  1.00 10.28           H  
ATOM   7724 2HD2 ASN A 487       3.248  19.058  36.145  1.00 10.28           H  
ATOM   7725  N   GLU A 488      -1.041  22.071  36.167  1.00 10.14           N  
ATOM   7726  CA  GLU A 488      -1.329  23.457  36.464  1.00 10.14           C  
ATOM   7727  C   GLU A 488      -1.799  24.010  35.153  1.00 10.14           C  
ATOM   7728  O   GLU A 488      -2.296  23.250  34.325  1.00 10.14           O  
ATOM   7729  CB  GLU A 488      -0.103  24.172  37.076  1.00 10.14           C  
ATOM   7730  CG  GLU A 488       1.165  24.225  36.218  1.00 10.14           C  
ATOM   7731  CD  GLU A 488       2.341  24.863  36.933  1.00 10.14           C  
ATOM   7732  OE1 GLU A 488       2.186  25.244  38.067  1.00 10.14           O  
ATOM   7733  OE2 GLU A 488       3.389  24.966  36.339  1.00 10.14           O  
ATOM   7734  H   GLU A 488      -0.806  21.860  35.194  1.00 10.14           H  
ATOM   7735  HA  GLU A 488      -2.153  23.515  37.177  1.00 10.14           H  
ATOM   7736 1HB  GLU A 488      -0.372  25.198  37.326  1.00 10.14           H  
ATOM   7737 2HB  GLU A 488       0.161  23.679  38.011  1.00 10.14           H  
ATOM   7738 1HG  GLU A 488       1.433  23.214  35.909  1.00 10.14           H  
ATOM   7739 2HG  GLU A 488       0.978  24.798  35.348  1.00 10.14           H  
ATOM   7740  N   GLU A 489      -1.713  25.312  34.945  1.00  9.91           N  
ATOM   7741  CA  GLU A 489      -2.142  25.829  33.654  1.00  9.91           C  
ATOM   7742  C   GLU A 489      -1.329  25.112  32.559  1.00  9.91           C  
ATOM   7743  O   GLU A 489      -1.828  24.863  31.463  1.00  9.91           O  
ATOM   7744  CB  GLU A 489      -1.923  27.344  33.580  1.00  9.91           C  
ATOM   7745  CG  GLU A 489      -2.852  28.163  34.476  1.00  9.91           C  
ATOM   7746  CD  GLU A 489      -2.570  29.652  34.430  1.00  9.91           C  
ATOM   7747  OE1 GLU A 489      -1.590  30.038  33.839  1.00  9.91           O  
ATOM   7748  OE2 GLU A 489      -3.342  30.398  34.987  1.00  9.91           O  
ATOM   7749  H   GLU A 489      -1.328  25.922  35.651  1.00  9.91           H  
ATOM   7750  HA  GLU A 489      -3.200  25.608  33.510  1.00  9.91           H  
ATOM   7751 1HB  GLU A 489      -0.896  27.575  33.861  1.00  9.91           H  
ATOM   7752 2HB  GLU A 489      -2.064  27.681  32.553  1.00  9.91           H  
ATOM   7753 1HG  GLU A 489      -3.882  27.991  34.167  1.00  9.91           H  
ATOM   7754 2HG  GLU A 489      -2.746  27.812  35.501  1.00  9.91           H  
ATOM   7755  N   GLY A 490      -0.065  24.792  32.865  1.00  9.57           N  
ATOM   7756  CA  GLY A 490       0.800  24.057  31.962  1.00  9.57           C  
ATOM   7757  C   GLY A 490       0.286  22.626  31.720  1.00  9.57           C  
ATOM   7758  O   GLY A 490      -0.055  21.867  32.658  1.00  9.57           O  
ATOM   7759  H   GLY A 490       0.284  25.058  33.771  1.00  9.57           H  
ATOM   7760 1HA  GLY A 490       0.864  24.589  31.013  1.00  9.57           H  
ATOM   7761 2HA  GLY A 490       1.805  24.021  32.380  1.00  9.57           H  
ATOM   7762  N   THR A 491       0.357  22.247  30.434  1.00  9.15           N  
ATOM   7763  CA  THR A 491      -0.084  20.963  29.885  1.00  9.15           C  
ATOM   7764  C   THR A 491       1.068  20.176  29.264  1.00  9.15           C  
ATOM   7765  O   THR A 491       0.852  19.255  28.473  1.00  9.15           O  
ATOM   7766  CB  THR A 491      -1.153  21.187  28.795  1.00  9.15           C  
ATOM   7767  OG1 THR A 491      -0.609  22.005  27.744  1.00  9.15           O  
ATOM   7768  CG2 THR A 491      -2.360  21.894  29.387  1.00  9.15           C  
ATOM   7769  H   THR A 491       0.683  22.939  29.776  1.00  9.15           H  
ATOM   7770  HA  THR A 491      -0.514  20.369  30.689  1.00  9.15           H  
ATOM   7771  HB  THR A 491      -1.460  20.225  28.381  1.00  9.15           H  
ATOM   7772  HG1 THR A 491      -1.294  22.182  27.093  1.00  9.15           H  
ATOM   7773 1HG2 THR A 491      -3.107  22.051  28.611  1.00  9.15           H  
ATOM   7774 2HG2 THR A 491      -2.785  21.295  30.177  1.00  9.15           H  
ATOM   7775 3HG2 THR A 491      -2.056  22.857  29.793  1.00  9.15           H  
ATOM   7776  N   SER A 492       2.294  20.522  29.645  1.00  8.68           N  
ATOM   7777  CA  SER A 492       3.508  19.900  29.102  1.00  8.68           C  
ATOM   7778  C   SER A 492       3.587  18.392  29.347  1.00  8.68           C  
ATOM   7779  O   SER A 492       4.305  17.676  28.655  1.00  8.68           O  
ATOM   7780  CB  SER A 492       4.725  20.577  29.698  1.00  8.68           C  
ATOM   7781  OG  SER A 492       4.808  20.359  31.072  1.00  8.68           O  
ATOM   7782  H   SER A 492       2.384  21.269  30.320  1.00  8.68           H  
ATOM   7783  HA  SER A 492       3.519  20.069  28.028  1.00  8.68           H  
ATOM   7784 1HB  SER A 492       5.618  20.187  29.219  1.00  8.68           H  
ATOM   7785 2HB  SER A 492       4.683  21.644  29.497  1.00  8.68           H  
ATOM   7786  HG  SER A 492       5.137  19.460  31.179  1.00  8.68           H  
ATOM   7787  N   TYR A 493       2.821  17.913  30.312  1.00  8.22           N  
ATOM   7788  CA  TYR A 493       2.776  16.510  30.671  1.00  8.22           C  
ATOM   7789  C   TYR A 493       1.568  15.757  30.134  1.00  8.22           C  
ATOM   7790  O   TYR A 493       1.345  14.627  30.554  1.00  8.22           O  
ATOM   7791  CB  TYR A 493       2.828  16.368  32.183  1.00  8.22           C  
ATOM   7792  CG  TYR A 493       4.149  16.774  32.756  1.00  8.22           C  
ATOM   7793  CD1 TYR A 493       4.306  18.015  33.335  1.00  8.22           C  
ATOM   7794  CD2 TYR A 493       5.212  15.886  32.710  1.00  8.22           C  
ATOM   7795  CE1 TYR A 493       5.529  18.372  33.869  1.00  8.22           C  
ATOM   7796  CE2 TYR A 493       6.431  16.240  33.244  1.00  8.22           C  
ATOM   7797  CZ  TYR A 493       6.593  17.479  33.822  1.00  8.22           C  
ATOM   7798  OH  TYR A 493       7.809  17.833  34.360  1.00  8.22           O  
ATOM   7799  H   TYR A 493       2.253  18.562  30.831  1.00  8.22           H  
ATOM   7800  HA  TYR A 493       3.660  16.030  30.253  1.00  8.22           H  
ATOM   7801 1HB  TYR A 493       2.045  16.986  32.639  1.00  8.22           H  
ATOM   7802 2HB  TYR A 493       2.631  15.333  32.464  1.00  8.22           H  
ATOM   7803  HD1 TYR A 493       3.466  18.712  33.371  1.00  8.22           H  
ATOM   7804  HD2 TYR A 493       5.081  14.905  32.254  1.00  8.22           H  
ATOM   7805  HE1 TYR A 493       5.657  19.353  34.326  1.00  8.22           H  
ATOM   7806  HE2 TYR A 493       7.265  15.538  33.210  1.00  8.22           H  
ATOM   7807  HH  TYR A 493       8.423  17.099  34.272  1.00  8.22           H  
ATOM   7808  N   SER A 494       0.816  16.322  29.185  1.00  7.80           N  
ATOM   7809  CA  SER A 494      -0.350  15.591  28.674  1.00  7.80           C  
ATOM   7810  C   SER A 494      -0.380  15.396  27.143  1.00  7.80           C  
ATOM   7811  O   SER A 494      -1.136  16.082  26.455  1.00  7.80           O  
ATOM   7812  CB  SER A 494      -1.613  16.314  29.086  1.00  7.80           C  
ATOM   7813  OG  SER A 494      -2.763  15.610  28.683  1.00  7.80           O  
ATOM   7814  H   SER A 494       1.015  17.270  28.854  1.00  7.80           H  
ATOM   7815  HA  SER A 494      -0.388  14.617  29.152  1.00  7.80           H  
ATOM   7816 1HB  SER A 494      -1.617  16.432  30.160  1.00  7.80           H  
ATOM   7817 2HB  SER A 494      -1.616  17.311  28.648  1.00  7.80           H  
ATOM   7818  HG  SER A 494      -2.709  14.726  29.105  1.00  7.80           H  
ATOM   7819  N   PRO A 495       0.462  14.494  26.582  1.00  7.47           N  
ATOM   7820  CA  PRO A 495       0.522  14.106  25.180  1.00  7.47           C  
ATOM   7821  C   PRO A 495      -0.639  13.194  24.832  1.00  7.47           C  
ATOM   7822  O   PRO A 495      -1.296  12.658  25.722  1.00  7.47           O  
ATOM   7823  CB  PRO A 495       1.861  13.368  25.084  1.00  7.47           C  
ATOM   7824  CG  PRO A 495       2.064  12.795  26.452  1.00  7.47           C  
ATOM   7825  CD  PRO A 495       1.513  13.843  27.396  1.00  7.47           C  
ATOM   7826  HA  PRO A 495       0.489  14.996  24.548  1.00  7.47           H  
ATOM   7827 1HB  PRO A 495       1.801  12.600  24.294  1.00  7.47           H  
ATOM   7828 2HB  PRO A 495       2.659  14.059  24.786  1.00  7.47           H  
ATOM   7829 1HG  PRO A 495       1.521  11.847  26.531  1.00  7.47           H  
ATOM   7830 2HG  PRO A 495       3.128  12.575  26.624  1.00  7.47           H  
ATOM   7831 1HD  PRO A 495       1.113  13.343  28.263  1.00  7.47           H  
ATOM   7832 2HD  PRO A 495       2.304  14.564  27.650  1.00  7.47           H  
ATOM   7833  N   VAL A 496      -0.879  13.014  23.537  1.00  7.30           N  
ATOM   7834  CA  VAL A 496      -1.927  12.089  23.105  1.00  7.30           C  
ATOM   7835  C   VAL A 496      -1.367  10.913  22.332  1.00  7.30           C  
ATOM   7836  O   VAL A 496      -0.682  11.101  21.330  1.00  7.30           O  
ATOM   7837  CB  VAL A 496      -2.963  12.796  22.214  1.00  7.30           C  
ATOM   7838  CG1 VAL A 496      -4.010  11.790  21.746  1.00  7.30           C  
ATOM   7839  CG2 VAL A 496      -3.610  13.930  22.987  1.00  7.30           C  
ATOM   7840  H   VAL A 496      -0.289  13.500  22.861  1.00  7.30           H  
ATOM   7841  HA  VAL A 496      -2.436  11.708  23.990  1.00  7.30           H  
ATOM   7842  HB  VAL A 496      -2.476  13.185  21.330  1.00  7.30           H  
ATOM   7843 1HG1 VAL A 496      -4.729  12.295  21.120  1.00  7.30           H  
ATOM   7844 2HG1 VAL A 496      -3.529  10.999  21.179  1.00  7.30           H  
ATOM   7845 3HG1 VAL A 496      -4.519  11.366  22.611  1.00  7.30           H  
ATOM   7846 1HG2 VAL A 496      -4.343  14.429  22.355  1.00  7.30           H  
ATOM   7847 2HG2 VAL A 496      -4.106  13.530  23.872  1.00  7.30           H  
ATOM   7848 3HG2 VAL A 496      -2.848  14.648  23.293  1.00  7.30           H  
ATOM   7849  N   SER A 497      -1.688   9.694  22.779  1.00  7.35           N  
ATOM   7850  CA  SER A 497      -1.219   8.477  22.113  1.00  7.35           C  
ATOM   7851  C   SER A 497      -2.327   7.698  21.387  1.00  7.35           C  
ATOM   7852  O   SER A 497      -2.045   6.931  20.461  1.00  7.35           O  
ATOM   7853  CB  SER A 497      -0.582   7.564  23.142  1.00  7.35           C  
ATOM   7854  OG  SER A 497      -1.532   7.171  24.106  1.00  7.35           O  
ATOM   7855  H   SER A 497      -2.245   9.617  23.620  1.00  7.35           H  
ATOM   7856  HA  SER A 497      -0.464   8.758  21.377  1.00  7.35           H  
ATOM   7857 1HB  SER A 497      -0.180   6.681  22.643  1.00  7.35           H  
ATOM   7858 2HB  SER A 497       0.247   8.077  23.627  1.00  7.35           H  
ATOM   7859  HG  SER A 497      -2.285   6.803  23.606  1.00  7.35           H  
ATOM   7860  N   ASP A 498      -3.585   7.923  21.777  1.00  7.64           N  
ATOM   7861  CA  ASP A 498      -4.703   7.167  21.201  1.00  7.64           C  
ATOM   7862  C   ASP A 498      -4.853   7.403  19.712  1.00  7.64           C  
ATOM   7863  O   ASP A 498      -5.315   6.543  18.969  1.00  7.64           O  
ATOM   7864  CB  ASP A 498      -6.017   7.484  21.909  1.00  7.64           C  
ATOM   7865  CG  ASP A 498      -6.065   6.866  23.284  1.00  7.64           C  
ATOM   7866  OD1 ASP A 498      -5.202   6.081  23.561  1.00  7.64           O  
ATOM   7867  OD2 ASP A 498      -6.963   7.150  24.042  1.00  7.64           O  
ATOM   7868  H   ASP A 498      -3.764   8.597  22.504  1.00  7.64           H  
ATOM   7869  HA  ASP A 498      -4.501   6.106  21.345  1.00  7.64           H  
ATOM   7870 1HB  ASP A 498      -6.137   8.565  21.995  1.00  7.64           H  
ATOM   7871 2HB  ASP A 498      -6.851   7.105  21.317  1.00  7.64           H  
ATOM   7872  N   LYS A 499      -4.466   8.579  19.270  1.00  8.14           N  
ATOM   7873  CA  LYS A 499      -4.534   8.911  17.867  1.00  8.14           C  
ATOM   7874  C   LYS A 499      -3.539   8.063  17.054  1.00  8.14           C  
ATOM   7875  O   LYS A 499      -3.868   7.548  15.989  1.00  8.14           O  
ATOM   7876  CB  LYS A 499      -4.298  10.416  17.742  1.00  8.14           C  
ATOM   7877  CG  LYS A 499      -5.475  11.253  18.232  1.00  8.14           C  
ATOM   7878  CD  LYS A 499      -5.183  12.744  18.167  1.00  8.14           C  
ATOM   7879  CE  LYS A 499      -6.352  13.562  18.734  1.00  8.14           C  
ATOM   7880  NZ  LYS A 499      -7.521  13.585  17.817  1.00  8.14           N  
ATOM   7881  H   LYS A 499      -4.102   9.253  19.923  1.00  8.14           H  
ATOM   7882  HA  LYS A 499      -5.537   8.684  17.504  1.00  8.14           H  
ATOM   7883 1HB  LYS A 499      -3.442  10.688  18.363  1.00  8.14           H  
ATOM   7884 2HB  LYS A 499      -4.056  10.700  16.741  1.00  8.14           H  
ATOM   7885 1HG  LYS A 499      -6.342  11.039  17.604  1.00  8.14           H  
ATOM   7886 2HG  LYS A 499      -5.717  10.975  19.254  1.00  8.14           H  
ATOM   7887 1HD  LYS A 499      -4.282  12.956  18.740  1.00  8.14           H  
ATOM   7888 2HD  LYS A 499      -5.006  13.037  17.131  1.00  8.14           H  
ATOM   7889 1HE  LYS A 499      -6.660  13.114  19.678  1.00  8.14           H  
ATOM   7890 2HE  LYS A 499      -6.032  14.582  18.918  1.00  8.14           H  
ATOM   7891 1HZ  LYS A 499      -8.267  14.123  18.234  1.00  8.14           H  
ATOM   7892 2HZ  LYS A 499      -7.236  14.023  16.951  1.00  8.14           H  
ATOM   7893 3HZ  LYS A 499      -7.844  12.642  17.641  1.00  8.14           H  
ATOM   7894  N   GLU A 500      -2.342   7.839  17.600  1.00  8.82           N  
ATOM   7895  CA  GLU A 500      -1.288   7.074  16.920  1.00  8.82           C  
ATOM   7896  C   GLU A 500      -1.744   5.640  16.699  1.00  8.82           C  
ATOM   7897  O   GLU A 500      -1.475   5.023  15.657  1.00  8.82           O  
ATOM   7898  CB  GLU A 500      -0.023   7.057  17.778  1.00  8.82           C  
ATOM   7899  CG  GLU A 500       1.274   6.518  17.130  1.00  8.82           C  
ATOM   7900  CD  GLU A 500       1.922   7.432  16.059  1.00  8.82           C  
ATOM   7901  OE1 GLU A 500       1.950   8.656  16.224  1.00  8.82           O  
ATOM   7902  OE2 GLU A 500       2.395   6.896  15.083  1.00  8.82           O  
ATOM   7903  H   GLU A 500      -2.149   8.224  18.512  1.00  8.82           H  
ATOM   7904  HA  GLU A 500      -1.083   7.529  15.951  1.00  8.82           H  
ATOM   7905 1HB  GLU A 500       0.149   8.033  18.087  1.00  8.82           H  
ATOM   7906 2HB  GLU A 500      -0.204   6.464  18.673  1.00  8.82           H  
ATOM   7907 1HG  GLU A 500       2.003   6.347  17.923  1.00  8.82           H  
ATOM   7908 2HG  GLU A 500       1.051   5.553  16.679  1.00  8.82           H  
ATOM   7909  N   LYS A 501      -2.510   5.147  17.674  1.00  9.61           N  
ATOM   7910  CA  LYS A 501      -3.022   3.784  17.700  1.00  9.61           C  
ATOM   7911  C   LYS A 501      -3.949   3.465  16.527  1.00  9.61           C  
ATOM   7912  O   LYS A 501      -4.210   2.292  16.259  1.00  9.61           O  
ATOM   7913  CB  LYS A 501      -3.720   3.491  19.032  1.00  9.61           C  
ATOM   7914  CG  LYS A 501      -2.775   3.447  20.249  1.00  9.61           C  
ATOM   7915  CD  LYS A 501      -1.842   2.230  20.180  1.00  9.61           C  
ATOM   7916  CE  LYS A 501      -2.597   0.933  20.506  1.00  9.61           C  
ATOM   7917  NZ  LYS A 501      -1.733  -0.289  20.381  1.00  9.61           N  
ATOM   7918  H   LYS A 501      -2.676   5.747  18.486  1.00  9.61           H  
ATOM   7919  HA  LYS A 501      -2.169   3.112  17.626  1.00  9.61           H  
ATOM   7920 1HB  LYS A 501      -4.470   4.247  19.222  1.00  9.61           H  
ATOM   7921 2HB  LYS A 501      -4.232   2.534  18.969  1.00  9.61           H  
ATOM   7922 1HG  LYS A 501      -2.173   4.358  20.265  1.00  9.61           H  
ATOM   7923 2HG  LYS A 501      -3.361   3.407  21.168  1.00  9.61           H  
ATOM   7924 1HD  LYS A 501      -1.398   2.157  19.187  1.00  9.61           H  
ATOM   7925 2HD  LYS A 501      -1.045   2.358  20.911  1.00  9.61           H  
ATOM   7926 1HE  LYS A 501      -2.966   0.995  21.529  1.00  9.61           H  
ATOM   7927 2HE  LYS A 501      -3.445   0.833  19.830  1.00  9.61           H  
ATOM   7928 1HZ  LYS A 501      -2.277  -1.106  20.612  1.00  9.61           H  
ATOM   7929 2HZ  LYS A 501      -1.402  -0.365  19.436  1.00  9.61           H  
ATOM   7930 3HZ  LYS A 501      -0.912  -0.250  21.014  1.00  9.61           H  
ATOM   7931  N   GLU A 502      -4.459   4.482  15.819  1.00 10.37           N  
ATOM   7932  CA  GLU A 502      -5.297   4.196  14.660  1.00 10.37           C  
ATOM   7933  C   GLU A 502      -4.562   3.306  13.655  1.00 10.37           C  
ATOM   7934  O   GLU A 502      -5.194   2.458  13.021  1.00 10.37           O  
ATOM   7935  CB  GLU A 502      -5.756   5.472  13.941  1.00 10.37           C  
ATOM   7936  CG  GLU A 502      -6.650   5.177  12.711  1.00 10.37           C  
ATOM   7937  CD  GLU A 502      -7.267   6.389  12.049  1.00 10.37           C  
ATOM   7938  OE1 GLU A 502      -6.561   7.305  11.657  1.00 10.37           O  
ATOM   7939  OE2 GLU A 502      -8.466   6.397  11.921  1.00 10.37           O  
ATOM   7940  H   GLU A 502      -4.237   5.453  16.052  1.00 10.37           H  
ATOM   7941  HA  GLU A 502      -6.181   3.659  15.002  1.00 10.37           H  
ATOM   7942 1HB  GLU A 502      -6.302   6.113  14.633  1.00 10.37           H  
ATOM   7943 2HB  GLU A 502      -4.879   6.028  13.599  1.00 10.37           H  
ATOM   7944 1HG  GLU A 502      -6.031   4.667  11.966  1.00 10.37           H  
ATOM   7945 2HG  GLU A 502      -7.439   4.489  13.006  1.00 10.37           H  
ATOM   7946  N   ASP A 503      -3.234   3.520  13.520  1.00 10.97           N  
ATOM   7947  CA  ASP A 503      -2.347   2.836  12.576  1.00 10.97           C  
ATOM   7948  C   ASP A 503      -2.472   3.461  11.169  1.00 10.97           C  
ATOM   7949  O   ASP A 503      -3.587   3.606  10.657  1.00 10.97           O  
ATOM   7950  CB  ASP A 503      -2.644   1.319  12.507  1.00 10.97           C  
ATOM   7951  CG  ASP A 503      -1.564   0.470  11.803  1.00 10.97           C  
ATOM   7952  OD1 ASP A 503      -0.956  -0.344  12.485  1.00 10.97           O  
ATOM   7953  OD2 ASP A 503      -1.335   0.652  10.616  1.00 10.97           O  
ATOM   7954  H   ASP A 503      -2.800   4.202  14.149  1.00 10.97           H  
ATOM   7955  HA  ASP A 503      -1.344   2.961  12.966  1.00 10.97           H  
ATOM   7956 1HB  ASP A 503      -2.802   0.934  13.519  1.00 10.97           H  
ATOM   7957 2HB  ASP A 503      -3.552   1.156  11.950  1.00 10.97           H  
ATOM   7958  N   PRO A 504      -1.354   3.787  10.484  1.00 11.29           N  
ATOM   7959  CA  PRO A 504      -1.309   4.376   9.154  1.00 11.29           C  
ATOM   7960  C   PRO A 504      -1.934   3.485   8.075  1.00 11.29           C  
ATOM   7961  O   PRO A 504      -2.243   3.964   6.984  1.00 11.29           O  
ATOM   7962  CB  PRO A 504       0.192   4.595   8.922  1.00 11.29           C  
ATOM   7963  CG  PRO A 504       0.880   3.626   9.842  1.00 11.29           C  
ATOM   7964  CD  PRO A 504      -0.002   3.554  11.065  1.00 11.29           C  
ATOM   7965  HA  PRO A 504      -1.824   5.345   9.187  1.00 11.29           H  
ATOM   7966 1HB  PRO A 504       0.425   4.412   7.864  1.00 11.29           H  
ATOM   7967 2HB  PRO A 504       0.451   5.645   9.127  1.00 11.29           H  
ATOM   7968 1HG  PRO A 504       0.975   2.645   9.349  1.00 11.29           H  
ATOM   7969 2HG  PRO A 504       1.901   3.970  10.069  1.00 11.29           H  
ATOM   7970 1HD  PRO A 504       0.122   2.551  11.468  1.00 11.29           H  
ATOM   7971 2HD  PRO A 504       0.256   4.342  11.792  1.00 11.29           H  
ATOM   7972  N   GLN A 505      -2.125   2.186   8.351  1.00 11.25           N  
ATOM   7973  CA  GLN A 505      -2.747   1.329   7.349  1.00 11.25           C  
ATOM   7974  C   GLN A 505      -4.276   1.436   7.406  1.00 11.25           C  
ATOM   7975  O   GLN A 505      -4.967   0.928   6.521  1.00 11.25           O  
ATOM   7976  CB  GLN A 505      -2.326  -0.132   7.541  1.00 11.25           C  
ATOM   7977  CG  GLN A 505      -0.837  -0.398   7.355  1.00 11.25           C  
ATOM   7978  CD  GLN A 505      -0.365  -0.135   5.931  1.00 11.25           C  
ATOM   7979  OE1 GLN A 505      -0.923  -0.684   4.975  1.00 11.25           O  
ATOM   7980  NE2 GLN A 505       0.665   0.690   5.778  1.00 11.25           N  
ATOM   7981  H   GLN A 505      -1.854   1.769   9.249  1.00 11.25           H  
ATOM   7982  HA  GLN A 505      -2.422   1.656   6.363  1.00 11.25           H  
ATOM   7983 1HB  GLN A 505      -2.590  -0.444   8.556  1.00 11.25           H  
ATOM   7984 2HB  GLN A 505      -2.879  -0.767   6.850  1.00 11.25           H  
ATOM   7985 1HG  GLN A 505      -0.287   0.261   8.034  1.00 11.25           H  
ATOM   7986 2HG  GLN A 505      -0.631  -1.440   7.602  1.00 11.25           H  
ATOM   7987 1HE2 GLN A 505       1.014   0.891   4.860  1.00 11.25           H  
ATOM   7988 2HE2 GLN A 505       1.092   1.109   6.579  1.00 11.25           H  
ATOM   7989  N   ASN A 506      -4.802   2.097   8.446  1.00 10.89           N  
ATOM   7990  CA  ASN A 506      -6.240   2.284   8.603  1.00 10.89           C  
ATOM   7991  C   ASN A 506      -6.636   3.743   8.387  1.00 10.89           C  
ATOM   7992  O   ASN A 506      -7.722   4.023   7.873  1.00 10.89           O  
ATOM   7993  CB  ASN A 506      -6.703   1.851   9.974  1.00 10.89           C  
ATOM   7994  CG  ASN A 506      -6.507   0.390  10.248  1.00 10.89           C  
ATOM   7995  OD1 ASN A 506      -6.728  -0.480   9.394  1.00 10.89           O  
ATOM   7996  ND2 ASN A 506      -6.092   0.105  11.453  1.00 10.89           N  
ATOM   7997  H   ASN A 506      -4.190   2.504   9.150  1.00 10.89           H  
ATOM   7998  HA  ASN A 506      -6.757   1.691   7.849  1.00 10.89           H  
ATOM   7999 1HB  ASN A 506      -6.154   2.423  10.720  1.00 10.89           H  
ATOM   8000 2HB  ASN A 506      -7.756   2.096  10.094  1.00 10.89           H  
ATOM   8001 1HD2 ASN A 506      -5.932  -0.842  11.724  1.00 10.89           H  
ATOM   8002 2HD2 ASN A 506      -5.920   0.868  12.112  1.00 10.89           H  
ATOM   8003  N   GLY A 507      -5.748   4.675   8.746  1.00 10.30           N  
ATOM   8004  CA  GLY A 507      -6.106   6.090   8.652  1.00 10.30           C  
ATOM   8005  C   GLY A 507      -4.938   7.055   8.849  1.00 10.30           C  
ATOM   8006  O   GLY A 507      -3.788   6.723   8.575  1.00 10.30           O  
ATOM   8007  H   GLY A 507      -4.864   4.393   9.170  1.00 10.30           H  
ATOM   8008 1HA  GLY A 507      -6.546   6.272   7.673  1.00 10.30           H  
ATOM   8009 2HA  GLY A 507      -6.886   6.310   9.374  1.00 10.30           H  
ATOM   8010  N   THR A 508      -5.254   8.293   9.231  1.00  9.59           N  
ATOM   8011  CA  THR A 508      -4.251   9.351   9.324  1.00  9.59           C  
ATOM   8012  C   THR A 508      -4.041   9.981  10.705  1.00  9.59           C  
ATOM   8013  O   THR A 508      -3.390  11.022  10.807  1.00  9.59           O  
ATOM   8014  CB  THR A 508      -4.581  10.471   8.328  1.00  9.59           C  
ATOM   8015  OG1 THR A 508      -5.885  10.998   8.614  1.00  9.59           O  
ATOM   8016  CG2 THR A 508      -4.556   9.937   6.900  1.00  9.59           C  
ATOM   8017  H   THR A 508      -6.215   8.494   9.478  1.00  9.59           H  
ATOM   8018  HA  THR A 508      -3.294   8.922   9.028  1.00  9.59           H  
ATOM   8019  HB  THR A 508      -3.845  11.268   8.429  1.00  9.59           H  
ATOM   8020  HG1 THR A 508      -5.920  11.282   9.533  1.00  9.59           H  
ATOM   8021 1HG2 THR A 508      -4.787  10.745   6.207  1.00  9.59           H  
ATOM   8022 2HG2 THR A 508      -3.564   9.541   6.680  1.00  9.59           H  
ATOM   8023 3HG2 THR A 508      -5.293   9.146   6.789  1.00  9.59           H  
ATOM   8024  N   TYR A 509      -4.577   9.395  11.770  1.00  8.88           N  
ATOM   8025  CA  TYR A 509      -4.320  10.002  13.077  1.00  8.88           C  
ATOM   8026  C   TYR A 509      -2.893   9.724  13.568  1.00  8.88           C  
ATOM   8027  O   TYR A 509      -2.321   8.665  13.304  1.00  8.88           O  
ATOM   8028  CB  TYR A 509      -5.338   9.570  14.127  1.00  8.88           C  
ATOM   8029  CG  TYR A 509      -6.696  10.209  14.025  1.00  8.88           C  
ATOM   8030  CD1 TYR A 509      -7.821   9.448  13.806  1.00  8.88           C  
ATOM   8031  CD2 TYR A 509      -6.805  11.583  14.141  1.00  8.88           C  
ATOM   8032  CE1 TYR A 509      -9.060  10.044  13.710  1.00  8.88           C  
ATOM   8033  CE2 TYR A 509      -8.044  12.186  14.039  1.00  8.88           C  
ATOM   8034  CZ  TYR A 509      -9.169  11.421  13.828  1.00  8.88           C  
ATOM   8035  OH  TYR A 509     -10.403  12.022  13.733  1.00  8.88           O  
ATOM   8036  H   TYR A 509      -5.143   8.543  11.692  1.00  8.88           H  
ATOM   8037  HA  TYR A 509      -4.410  11.082  12.971  1.00  8.88           H  
ATOM   8038 1HB  TYR A 509      -5.475   8.492  14.058  1.00  8.88           H  
ATOM   8039 2HB  TYR A 509      -4.960   9.765  15.074  1.00  8.88           H  
ATOM   8040  HD1 TYR A 509      -7.737   8.376  13.721  1.00  8.88           H  
ATOM   8041  HD2 TYR A 509      -5.912  12.187  14.307  1.00  8.88           H  
ATOM   8042  HE1 TYR A 509      -9.946   9.432  13.543  1.00  8.88           H  
ATOM   8043  HE2 TYR A 509      -8.132  13.269  14.128  1.00  8.88           H  
ATOM   8044  HH  TYR A 509     -11.074  11.351  13.581  1.00  8.88           H  
ATOM   8045  N   ILE A 510      -2.316  10.709  14.261  1.00  8.30           N  
ATOM   8046  CA  ILE A 510      -0.967  10.621  14.832  1.00  8.30           C  
ATOM   8047  C   ILE A 510      -0.935  11.049  16.294  1.00  8.30           C  
ATOM   8048  O   ILE A 510      -1.806  11.805  16.728  1.00  8.30           O  
ATOM   8049  CB  ILE A 510      -0.017  11.563  14.079  1.00  8.30           C  
ATOM   8050  CG1 ILE A 510      -0.520  13.015  14.280  1.00  8.30           C  
ATOM   8051  CG2 ILE A 510       0.054  11.200  12.592  1.00  8.30           C  
ATOM   8052  CD1 ILE A 510       0.418  14.073  13.781  1.00  8.30           C  
ATOM   8053  H   ILE A 510      -2.843  11.556  14.408  1.00  8.30           H  
ATOM   8054  HA  ILE A 510      -0.611   9.593  14.757  1.00  8.30           H  
ATOM   8055  HB  ILE A 510       0.980  11.493  14.521  1.00  8.30           H  
ATOM   8056 1HG1 ILE A 510      -1.473  13.129  13.764  1.00  8.30           H  
ATOM   8057 2HG1 ILE A 510      -0.678  13.183  15.348  1.00  8.30           H  
ATOM   8058 1HG2 ILE A 510       0.735  11.880  12.084  1.00  8.30           H  
ATOM   8059 2HG2 ILE A 510       0.416  10.176  12.490  1.00  8.30           H  
ATOM   8060 3HG2 ILE A 510      -0.935  11.280  12.139  1.00  8.30           H  
ATOM   8061 1HD1 ILE A 510      -0.012  15.057  13.969  1.00  8.30           H  
ATOM   8062 2HD1 ILE A 510       1.369  13.985  14.311  1.00  8.30           H  
ATOM   8063 3HD1 ILE A 510       0.580  13.945  12.713  1.00  8.30           H  
ATOM   8064  N   SER A 511       0.110  10.650  17.027  1.00  7.90           N  
ATOM   8065  CA  SER A 511       0.302  11.149  18.384  1.00  7.90           C  
ATOM   8066  C   SER A 511       0.602  12.631  18.406  1.00  7.90           C  
ATOM   8067  O   SER A 511       1.208  13.164  17.472  1.00  7.90           O  
ATOM   8068  CB  SER A 511       1.436  10.409  19.067  1.00  7.90           C  
ATOM   8069  OG  SER A 511       2.623  10.562  18.346  1.00  7.90           O  
ATOM   8070  H   SER A 511       0.793   9.989  16.649  1.00  7.90           H  
ATOM   8071  HA  SER A 511      -0.621  10.977  18.936  1.00  7.90           H  
ATOM   8072 1HB  SER A 511       1.573  10.845  20.056  1.00  7.90           H  
ATOM   8073 2HB  SER A 511       1.224   9.386  19.220  1.00  7.90           H  
ATOM   8074  HG  SER A 511       2.515   9.957  17.564  1.00  7.90           H  
ATOM   8075  N   LEU A 512       0.243  13.270  19.515  1.00  7.74           N  
ATOM   8076  CA  LEU A 512       0.485  14.696  19.664  1.00  7.74           C  
ATOM   8077  C   LEU A 512       1.453  15.019  20.795  1.00  7.74           C  
ATOM   8078  O   LEU A 512       1.347  14.472  21.899  1.00  7.74           O  
ATOM   8079  CB  LEU A 512      -0.843  15.403  19.919  1.00  7.74           C  
ATOM   8080  CG  LEU A 512      -1.929  15.146  18.850  1.00  7.74           C  
ATOM   8081  CD1 LEU A 512      -3.199  15.831  19.277  1.00  7.74           C  
ATOM   8082  CD2 LEU A 512      -1.461  15.636  17.485  1.00  7.74           C  
ATOM   8083  H   LEU A 512      -0.211  12.724  20.244  1.00  7.74           H  
ATOM   8084  HA  LEU A 512       0.912  15.071  18.734  1.00  7.74           H  
ATOM   8085 1HB  LEU A 512      -1.229  15.094  20.882  1.00  7.74           H  
ATOM   8086 2HB  LEU A 512      -0.658  16.477  19.956  1.00  7.74           H  
ATOM   8087  HG  LEU A 512      -2.128  14.075  18.786  1.00  7.74           H  
ATOM   8088 1HD1 LEU A 512      -3.967  15.645  18.538  1.00  7.74           H  
ATOM   8089 2HD1 LEU A 512      -3.516  15.445  20.242  1.00  7.74           H  
ATOM   8090 3HD1 LEU A 512      -3.024  16.903  19.354  1.00  7.74           H  
ATOM   8091 1HD2 LEU A 512      -2.235  15.439  16.743  1.00  7.74           H  
ATOM   8092 2HD2 LEU A 512      -1.263  16.705  17.529  1.00  7.74           H  
ATOM   8093 3HD2 LEU A 512      -0.549  15.114  17.197  1.00  7.74           H  
ATOM   8094  N   THR A 513       2.330  15.987  20.539  1.00  7.83           N  
ATOM   8095  CA  THR A 513       3.280  16.496  21.522  1.00  7.83           C  
ATOM   8096  C   THR A 513       2.857  17.891  22.006  1.00  7.83           C  
ATOM   8097  O   THR A 513       2.617  18.761  21.169  1.00  7.83           O  
ATOM   8098  CB  THR A 513       4.692  16.608  20.931  1.00  7.83           C  
ATOM   8099  OG1 THR A 513       5.163  15.317  20.525  1.00  7.83           O  
ATOM   8100  CG2 THR A 513       5.618  17.189  21.951  1.00  7.83           C  
ATOM   8101  H   THR A 513       2.345  16.380  19.607  1.00  7.83           H  
ATOM   8102  HA  THR A 513       3.338  15.784  22.334  1.00  7.83           H  
ATOM   8103  HB  THR A 513       4.671  17.261  20.061  1.00  7.83           H  
ATOM   8104  HG1 THR A 513       6.083  15.397  20.226  1.00  7.83           H  
ATOM   8105 1HG2 THR A 513       6.611  17.278  21.530  1.00  7.83           H  
ATOM   8106 2HG2 THR A 513       5.275  18.163  22.239  1.00  7.83           H  
ATOM   8107 3HG2 THR A 513       5.648  16.544  22.825  1.00  7.83           H  
ATOM   8108  N   PRO A 514       2.703  18.141  23.319  1.00  8.15           N  
ATOM   8109  CA  PRO A 514       2.384  19.435  23.883  1.00  8.15           C  
ATOM   8110  C   PRO A 514       3.440  20.453  23.496  1.00  8.15           C  
ATOM   8111  O   PRO A 514       4.633  20.145  23.495  1.00  8.15           O  
ATOM   8112  CB  PRO A 514       2.408  19.168  25.388  1.00  8.15           C  
ATOM   8113  CG  PRO A 514       2.126  17.700  25.521  1.00  8.15           C  
ATOM   8114  CD  PRO A 514       2.793  17.069  24.316  1.00  8.15           C  
ATOM   8115  HA  PRO A 514       1.384  19.749  23.541  1.00  8.15           H  
ATOM   8116 1HB  PRO A 514       3.391  19.441  25.795  1.00  8.15           H  
ATOM   8117 2HB  PRO A 514       1.659  19.790  25.905  1.00  8.15           H  
ATOM   8118 1HG  PRO A 514       2.525  17.323  26.480  1.00  8.15           H  
ATOM   8119 2HG  PRO A 514       1.037  17.533  25.549  1.00  8.15           H  
ATOM   8120 1HD  PRO A 514       3.841  16.800  24.533  1.00  8.15           H  
ATOM   8121 2HD  PRO A 514       2.196  16.230  24.021  1.00  8.15           H  
ATOM   8122  N   LYS A 515       3.027  21.696  23.276  1.00  8.66           N  
ATOM   8123  CA  LYS A 515       3.965  22.764  22.922  1.00  8.66           C  
ATOM   8124  C   LYS A 515       4.982  23.020  24.033  1.00  8.66           C  
ATOM   8125  O   LYS A 515       6.065  23.551  23.798  1.00  8.66           O  
ATOM   8126  CB  LYS A 515       3.210  24.053  22.602  1.00  8.66           C  
ATOM   8127  CG  LYS A 515       2.405  24.002  21.309  1.00  8.66           C  
ATOM   8128  CD  LYS A 515       1.671  25.314  21.056  1.00  8.66           C  
ATOM   8129  CE  LYS A 515       0.878  25.263  19.756  1.00  8.66           C  
ATOM   8130  NZ  LYS A 515       0.134  26.527  19.510  1.00  8.66           N  
ATOM   8131  H   LYS A 515       2.038  21.901  23.306  1.00  8.66           H  
ATOM   8132  HA  LYS A 515       4.516  22.455  22.033  1.00  8.66           H  
ATOM   8133 1HB  LYS A 515       2.528  24.289  23.418  1.00  8.66           H  
ATOM   8134 2HB  LYS A 515       3.920  24.877  22.523  1.00  8.66           H  
ATOM   8135 1HG  LYS A 515       3.078  23.804  20.475  1.00  8.66           H  
ATOM   8136 2HG  LYS A 515       1.681  23.191  21.367  1.00  8.66           H  
ATOM   8137 1HD  LYS A 515       0.987  25.513  21.882  1.00  8.66           H  
ATOM   8138 2HD  LYS A 515       2.391  26.129  20.999  1.00  8.66           H  
ATOM   8139 1HE  LYS A 515       1.563  25.088  18.928  1.00  8.66           H  
ATOM   8140 2HE  LYS A 515       0.167  24.438  19.804  1.00  8.66           H  
ATOM   8141 1HZ  LYS A 515      -0.378  26.454  18.642  1.00  8.66           H  
ATOM   8142 2HZ  LYS A 515      -0.514  26.691  20.269  1.00  8.66           H  
ATOM   8143 3HZ  LYS A 515       0.785  27.296  19.453  1.00  8.66           H  
ATOM   8144  N   GLY A 516       4.617  22.636  25.249  1.00  9.31           N  
ATOM   8145  CA  GLY A 516       5.448  22.819  26.422  1.00  9.31           C  
ATOM   8146  C   GLY A 516       6.421  21.665  26.685  1.00  9.31           C  
ATOM   8147  O   GLY A 516       7.057  21.652  27.736  1.00  9.31           O  
ATOM   8148  H   GLY A 516       3.715  22.197  25.356  1.00  9.31           H  
ATOM   8149 1HA  GLY A 516       6.013  23.744  26.312  1.00  9.31           H  
ATOM   8150 2HA  GLY A 516       4.806  22.952  27.291  1.00  9.31           H  
ATOM   8151  N   ASP A 517       6.528  20.687  25.768  1.00 10.00           N  
ATOM   8152  CA  ASP A 517       7.435  19.552  25.989  1.00 10.00           C  
ATOM   8153  C   ASP A 517       8.696  19.587  25.094  1.00 10.00           C  
ATOM   8154  O   ASP A 517       8.692  19.011  24.005  1.00 10.00           O  
ATOM   8155  CB  ASP A 517       6.708  18.234  25.719  1.00 10.00           C  
ATOM   8156  CG  ASP A 517       7.580  16.986  25.956  1.00 10.00           C  
ATOM   8157  OD1 ASP A 517       8.781  17.117  26.185  1.00 10.00           O  
ATOM   8158  OD2 ASP A 517       7.046  15.899  25.872  1.00 10.00           O  
ATOM   8159  H   ASP A 517       5.966  20.713  24.916  1.00 10.00           H  
ATOM   8160  HA  ASP A 517       7.701  19.549  27.035  1.00 10.00           H  
ATOM   8161 1HB  ASP A 517       5.826  18.167  26.367  1.00 10.00           H  
ATOM   8162 2HB  ASP A 517       6.349  18.229  24.689  1.00 10.00           H  
ATOM   8163  N   PRO A 518       9.840  20.124  25.580  1.00 10.68           N  
ATOM   8164  CA  PRO A 518      11.072  20.324  24.839  1.00 10.68           C  
ATOM   8165  C   PRO A 518      11.841  19.029  24.610  1.00 10.68           C  
ATOM   8166  O   PRO A 518      12.861  19.036  23.918  1.00 10.68           O  
ATOM   8167  CB  PRO A 518      11.866  21.264  25.755  1.00 10.68           C  
ATOM   8168  CG  PRO A 518      11.398  20.921  27.139  1.00 10.68           C  
ATOM   8169  CD  PRO A 518       9.931  20.570  26.988  1.00 10.68           C  
ATOM   8170  HA  PRO A 518      10.841  20.808  23.883  1.00 10.68           H  
ATOM   8171 1HB  PRO A 518      12.944  21.096  25.618  1.00 10.68           H  
ATOM   8172 2HB  PRO A 518      11.666  22.311  25.483  1.00 10.68           H  
ATOM   8173 1HG  PRO A 518      11.989  20.082  27.536  1.00 10.68           H  
ATOM   8174 2HG  PRO A 518      11.562  21.771  27.818  1.00 10.68           H  
ATOM   8175 1HD  PRO A 518       9.704  19.752  27.687  1.00 10.68           H  
ATOM   8176 2HD  PRO A 518       9.334  21.461  27.154  1.00 10.68           H  
ATOM   8177  N   GLU A 519      11.419  17.937  25.256  1.00 11.26           N  
ATOM   8178  CA  GLU A 519      12.160  16.690  25.156  1.00 11.26           C  
ATOM   8179  C   GLU A 519      11.578  15.763  24.094  1.00 11.26           C  
ATOM   8180  O   GLU A 519      12.117  14.678  23.855  1.00 11.26           O  
ATOM   8181  CB  GLU A 519      12.203  15.980  26.515  1.00 11.26           C  
ATOM   8182  CG  GLU A 519      12.957  16.755  27.604  1.00 11.26           C  
ATOM   8183  CD  GLU A 519      13.021  16.035  28.942  1.00 11.26           C  
ATOM   8184  OE1 GLU A 519      12.490  14.955  29.055  1.00 11.26           O  
ATOM   8185  OE2 GLU A 519      13.606  16.579  29.850  1.00 11.26           O  
ATOM   8186  H   GLU A 519      10.536  17.918  25.783  1.00 11.26           H  
ATOM   8187  HA  GLU A 519      13.184  16.923  24.866  1.00 11.26           H  
ATOM   8188 1HB  GLU A 519      11.180  15.816  26.865  1.00 11.26           H  
ATOM   8189 2HB  GLU A 519      12.673  15.004  26.404  1.00 11.26           H  
ATOM   8190 1HG  GLU A 519      13.971  16.949  27.258  1.00 11.26           H  
ATOM   8191 2HG  GLU A 519      12.464  17.713  27.742  1.00 11.26           H  
ATOM   8192  N   ALA A 520      10.479  16.181  23.469  1.00 11.72           N  
ATOM   8193  CA  ALA A 520       9.812  15.351  22.480  1.00 11.72           C  
ATOM   8194  C   ALA A 520       9.796  16.024  21.110  1.00 11.72           C  
ATOM   8195  O   ALA A 520      10.636  15.720  20.264  1.00 11.72           O  
ATOM   8196  OXT ALA A 520       8.808  16.668  20.769  1.00 11.72           O  
ATOM   8197  CB  ALA A 520       8.407  15.051  22.956  1.00 11.72           C  
ATOM   8198  H   ALA A 520      10.069  17.090  23.710  1.00 11.72           H  
ATOM   8199  HA  ALA A 520      10.361  14.416  22.384  1.00 11.72           H  
ATOM   8200 1HB  ALA A 520       7.892  14.414  22.242  1.00 11.72           H  
ATOM   8201 2HB  ALA A 520       8.449  14.552  23.927  1.00 11.72           H  
ATOM   8202 3HB  ALA A 520       7.880  15.981  23.068  1.00 11.72           H  
TER    8203
ENDMDL
PFRMAT TS
TARGET Gasac_SR-B1
AUTHOR BAKER-ROBETTA
METHOD    ROSETTA provides both ab initio and
METHOD    comparative models of protein domains.
METHOD    Comparative models are built from structures
METHOD    detected and aligned by HHSEARCH, SPARKS, and
METHOD    Raptor. Loop regions are assembled from fragments and 
METHOD    optimized to fit the aligned template structures.
METHOD    De novo models are built using the Rosetta de
METHOD    novo protocol.  The procedure is fully automated.
MODEL     1
PARENT N/A
REMARK PARENT    N/A
REMARK PARSRC    RoseTTAFold
REMARK SCORE     0.00
ATOM      1  N   MET A   1       1.549   0.396  -1.839  1.00  4.25           N  
ATOM      2  CA  MET A   1       1.033   0.710  -0.513  1.00  4.25           C  
ATOM      3  C   MET A   1       0.442   2.110  -0.472  1.00  4.25           C  
ATOM      4  O   MET A   1       1.166   3.101  -0.471  1.00  4.25           O  
ATOM      5  CB  MET A   1       2.132   0.566   0.542  1.00  4.25           C  
ATOM      6  CG  MET A   1       1.677   0.849   1.984  1.00  4.25           C  
ATOM      7  SD  MET A   1       2.982   0.537   3.210  1.00  4.25           S  
ATOM      8  CE  MET A   1       2.225   1.045   4.759  1.00  4.25           C  
ATOM      9 1H   MET A   1       2.558   0.427  -1.826  1.00  4.25           H  
ATOM     10 2H   MET A   1       1.242  -0.525  -2.114  1.00  4.25           H  
ATOM     11 3H   MET A   1       1.202   1.078  -2.499  1.00  4.25           H  
ATOM     12  HA  MET A   1       0.233   0.007  -0.279  1.00  4.25           H  
ATOM     13 1HB  MET A   1       2.538  -0.444   0.510  1.00  4.25           H  
ATOM     14 2HB  MET A   1       2.946   1.254   0.312  1.00  4.25           H  
ATOM     15 1HG  MET A   1       1.380   1.897   2.064  1.00  4.25           H  
ATOM     16 2HG  MET A   1       0.817   0.227   2.226  1.00  4.25           H  
ATOM     17 1HE  MET A   1       2.933   0.900   5.574  1.00  4.25           H  
ATOM     18 2HE  MET A   1       1.953   2.104   4.703  1.00  4.25           H  
ATOM     19 3HE  MET A   1       1.335   0.445   4.947  1.00  4.25           H  
ATOM     20  N   GLY A   2      -0.888   2.191  -0.435  1.00  3.61           N  
ATOM     21  CA  GLY A   2      -1.592   3.482  -0.405  1.00  3.61           C  
ATOM     22  C   GLY A   2      -1.817   3.992   1.023  1.00  3.61           C  
ATOM     23  O   GLY A   2      -2.493   4.996   1.244  1.00  3.61           O  
ATOM     24  H   GLY A   2      -1.446   1.347  -0.432  1.00  3.61           H  
ATOM     25 1HA  GLY A   2      -1.020   4.219  -0.968  1.00  3.61           H  
ATOM     26 2HA  GLY A   2      -2.554   3.378  -0.906  1.00  3.61           H  
ATOM     27  N   ILE A   3      -1.272   3.267   1.985  1.00  2.94           N  
ATOM     28  CA  ILE A   3      -1.403   3.564   3.397  1.00  2.94           C  
ATOM     29  C   ILE A   3      -0.395   4.615   3.845  1.00  2.94           C  
ATOM     30  O   ILE A   3       0.808   4.466   3.646  1.00  2.94           O  
ATOM     31  CB  ILE A   3      -1.212   2.283   4.204  1.00  2.94           C  
ATOM     32  CG1 ILE A   3      -2.293   1.287   3.859  1.00  2.94           C  
ATOM     33  CG2 ILE A   3      -1.188   2.589   5.671  1.00  2.94           C  
ATOM     34  CD1 ILE A   3      -2.019  -0.085   4.402  1.00  2.94           C  
ATOM     35  H   ILE A   3      -0.728   2.467   1.714  1.00  2.94           H  
ATOM     36  HA  ILE A   3      -2.408   3.947   3.580  1.00  2.94           H  
ATOM     37  HB  ILE A   3      -0.288   1.840   3.919  1.00  2.94           H  
ATOM     38 1HG1 ILE A   3      -3.240   1.639   4.268  1.00  2.94           H  
ATOM     39 2HG1 ILE A   3      -2.384   1.219   2.777  1.00  2.94           H  
ATOM     40 1HG2 ILE A   3      -1.029   1.673   6.235  1.00  2.94           H  
ATOM     41 2HG2 ILE A   3      -0.375   3.282   5.870  1.00  2.94           H  
ATOM     42 3HG2 ILE A   3      -2.135   3.034   5.961  1.00  2.94           H  
ATOM     43 1HD1 ILE A   3      -2.835  -0.753   4.124  1.00  2.94           H  
ATOM     44 2HD1 ILE A   3      -1.082  -0.461   3.988  1.00  2.94           H  
ATOM     45 3HD1 ILE A   3      -1.943  -0.039   5.488  1.00  2.94           H  
ATOM     46  N   ASN A   4      -0.895   5.670   4.480  1.00  2.32           N  
ATOM     47  CA  ASN A   4      -0.061   6.779   4.947  1.00  2.32           C  
ATOM     48  C   ASN A   4       0.760   6.605   6.248  1.00  2.32           C  
ATOM     49  O   ASN A   4       1.947   6.924   6.229  1.00  2.32           O  
ATOM     50  CB  ASN A   4      -0.887   8.031   5.077  1.00  2.32           C  
ATOM     51  CG  ASN A   4      -0.059   9.194   5.536  1.00  2.32           C  
ATOM     52  OD1 ASN A   4      -0.030   9.487   6.746  1.00  2.32           O  
ATOM     53  ND2 ASN A   4       0.605   9.863   4.621  1.00  2.32           N  
ATOM     54  H   ASN A   4      -1.893   5.719   4.608  1.00  2.32           H  
ATOM     55  HA  ASN A   4       0.673   6.965   4.162  1.00  2.32           H  
ATOM     56 1HB  ASN A   4      -1.312   8.276   4.103  1.00  2.32           H  
ATOM     57 2HB  ASN A   4      -1.708   7.869   5.745  1.00  2.32           H  
ATOM     58 1HD2 ASN A   4       1.171  10.645   4.885  1.00  2.32           H  
ATOM     59 2HD2 ASN A   4       0.553   9.587   3.660  1.00  2.32           H  
ATOM     60  N   ARG A   5       0.206   6.146   7.394  1.00  1.80           N  
ATOM     61  CA  ARG A   5      -1.146   5.663   7.715  1.00  1.80           C  
ATOM     62  C   ARG A   5      -2.105   6.663   8.383  1.00  1.80           C  
ATOM     63  O   ARG A   5      -3.194   6.260   8.808  1.00  1.80           O  
ATOM     64  CB  ARG A   5      -1.011   4.485   8.668  1.00  1.80           C  
ATOM     65  CG  ARG A   5      -0.426   4.853  10.027  1.00  1.80           C  
ATOM     66  CD  ARG A   5      -0.342   3.688  10.939  1.00  1.80           C  
ATOM     67  NE  ARG A   5       0.237   4.048  12.226  1.00  1.80           N  
ATOM     68  CZ  ARG A   5       1.544   3.933  12.542  1.00  1.80           C  
ATOM     69  NH1 ARG A   5       2.407   3.444  11.671  1.00  1.80           N  
ATOM     70  NH2 ARG A   5       1.953   4.312  13.735  1.00  1.80           N  
ATOM     71  H   ARG A   5       0.848   6.115   8.173  1.00  1.80           H  
ATOM     72  HA  ARG A   5      -1.621   5.313   6.817  1.00  1.80           H  
ATOM     73 1HB  ARG A   5      -1.988   4.025   8.830  1.00  1.80           H  
ATOM     74 2HB  ARG A   5      -0.357   3.734   8.234  1.00  1.80           H  
ATOM     75 1HG  ARG A   5       0.577   5.260   9.896  1.00  1.80           H  
ATOM     76 2HG  ARG A   5      -1.061   5.606  10.503  1.00  1.80           H  
ATOM     77 1HD  ARG A   5      -1.337   3.313  11.115  1.00  1.80           H  
ATOM     78 2HD  ARG A   5       0.267   2.907  10.491  1.00  1.80           H  
ATOM     79  HE  ARG A   5      -0.381   4.454  12.941  1.00  1.80           H  
ATOM     80 1HH1 ARG A   5       2.092   3.155  10.757  1.00  1.80           H  
ATOM     81 2HH1 ARG A   5       3.383   3.363  11.919  1.00  1.80           H  
ATOM     82 1HH2 ARG A   5       1.276   4.688  14.400  1.00  1.80           H  
ATOM     83 2HH2 ARG A   5       2.924   4.234  13.987  1.00  1.80           H  
ATOM     84  N   ALA A   6      -1.751   7.950   8.471  1.00  1.41           N  
ATOM     85  CA  ALA A   6      -2.626   8.902   9.159  1.00  1.41           C  
ATOM     86  C   ALA A   6      -4.005   8.950   8.522  1.00  1.41           C  
ATOM     87  O   ALA A   6      -5.007   9.072   9.214  1.00  1.41           O  
ATOM     88  CB  ALA A   6      -2.025  10.291   9.147  1.00  1.41           C  
ATOM     89  H   ALA A   6      -0.887   8.294   8.054  1.00  1.41           H  
ATOM     90  HA  ALA A   6      -2.736   8.572  10.193  1.00  1.41           H  
ATOM     91 1HB  ALA A   6      -2.680  10.973   9.688  1.00  1.41           H  
ATOM     92 2HB  ALA A   6      -1.046  10.270   9.623  1.00  1.41           H  
ATOM     93 3HB  ALA A   6      -1.919  10.633   8.119  1.00  1.41           H  
ATOM     94  N   ALA A   7      -4.066   8.826   7.201  1.00  1.13           N  
ATOM     95  CA  ALA A   7      -5.333   8.863   6.488  1.00  1.13           C  
ATOM     96  C   ALA A   7      -6.269   7.755   6.949  1.00  1.13           C  
ATOM     97  O   ALA A   7      -7.493   7.926   6.945  1.00  1.13           O  
ATOM     98  CB  ALA A   7      -5.094   8.731   4.999  1.00  1.13           C  
ATOM     99  H   ALA A   7      -3.209   8.722   6.685  1.00  1.13           H  
ATOM    100  HA  ALA A   7      -5.810   9.820   6.696  1.00  1.13           H  
ATOM    101 1HB  ALA A   7      -6.048   8.786   4.473  1.00  1.13           H  
ATOM    102 2HB  ALA A   7      -4.446   9.540   4.664  1.00  1.13           H  
ATOM    103 3HB  ALA A   7      -4.619   7.774   4.792  1.00  1.13           H  
ATOM    104  N   VAL A   8      -5.708   6.604   7.327  1.00  0.94           N  
ATOM    105  CA  VAL A   8      -6.534   5.491   7.741  1.00  0.94           C  
ATOM    106  C   VAL A   8      -7.087   5.828   9.096  1.00  0.94           C  
ATOM    107  O   VAL A   8      -8.284   5.684   9.350  1.00  0.94           O  
ATOM    108  CB  VAL A   8      -5.722   4.194   7.852  1.00  0.94           C  
ATOM    109  CG1 VAL A   8      -6.618   3.090   8.421  1.00  0.94           C  
ATOM    110  CG2 VAL A   8      -5.132   3.824   6.491  1.00  0.94           C  
ATOM    111  H   VAL A   8      -4.699   6.515   7.392  1.00  0.94           H  
ATOM    112  HA  VAL A   8      -7.353   5.360   7.033  1.00  0.94           H  
ATOM    113  HB  VAL A   8      -4.909   4.342   8.565  1.00  0.94           H  
ATOM    114 1HG1 VAL A   8      -6.043   2.174   8.534  1.00  0.94           H  
ATOM    115 2HG1 VAL A   8      -7.000   3.401   9.392  1.00  0.94           H  
ATOM    116 3HG1 VAL A   8      -7.454   2.914   7.746  1.00  0.94           H  
ATOM    117 1HG2 VAL A   8      -4.549   2.908   6.586  1.00  0.94           H  
ATOM    118 2HG2 VAL A   8      -5.939   3.670   5.776  1.00  0.94           H  
ATOM    119 3HG2 VAL A   8      -4.486   4.634   6.145  1.00  0.94           H  
ATOM    120  N   ALA A   9      -6.197   6.314   9.961  1.00  0.82           N  
ATOM    121  CA  ALA A   9      -6.583   6.664  11.310  1.00  0.82           C  
ATOM    122  C   ALA A   9      -7.658   7.741  11.315  1.00  0.82           C  
ATOM    123  O   ALA A   9      -8.627   7.634  12.060  1.00  0.82           O  
ATOM    124  CB  ALA A   9      -5.372   7.135  12.072  1.00  0.82           C  
ATOM    125  H   ALA A   9      -5.227   6.426   9.657  1.00  0.82           H  
ATOM    126  HA  ALA A   9      -6.988   5.775  11.784  1.00  0.82           H  
ATOM    127 1HB  ALA A   9      -5.657   7.351  13.093  1.00  0.82           H  
ATOM    128 2HB  ALA A   9      -4.621   6.369  12.066  1.00  0.82           H  
ATOM    129 3HB  ALA A   9      -4.969   8.025  11.602  1.00  0.82           H  
ATOM    130  N   VAL A  10      -7.540   8.734  10.429  1.00  0.74           N  
ATOM    131  CA  VAL A  10      -8.546   9.785  10.350  1.00  0.74           C  
ATOM    132  C   VAL A  10      -9.860   9.232   9.846  1.00  0.74           C  
ATOM    133  O   VAL A  10     -10.919   9.546  10.393  1.00  0.74           O  
ATOM    134  CB  VAL A  10      -8.109  10.944   9.447  1.00  0.74           C  
ATOM    135  CG1 VAL A  10      -9.283  11.903   9.261  1.00  0.74           C  
ATOM    136  CG2 VAL A  10      -6.928  11.667  10.086  1.00  0.74           C  
ATOM    137  H   VAL A  10      -6.715   8.777   9.831  1.00  0.74           H  
ATOM    138  HA  VAL A  10      -8.698  10.184  11.351  1.00  0.74           H  
ATOM    139  HB  VAL A  10      -7.821  10.553   8.467  1.00  0.74           H  
ATOM    140 1HG1 VAL A  10      -8.981  12.726   8.616  1.00  0.74           H  
ATOM    141 2HG1 VAL A  10     -10.118  11.370   8.804  1.00  0.74           H  
ATOM    142 3HG1 VAL A  10      -9.591  12.296  10.230  1.00  0.74           H  
ATOM    143 1HG2 VAL A  10      -6.616  12.488   9.443  1.00  0.74           H  
ATOM    144 2HG2 VAL A  10      -7.224  12.055  11.059  1.00  0.74           H  
ATOM    145 3HG2 VAL A  10      -6.106  10.978  10.212  1.00  0.74           H  
ATOM    146  N   GLY A  11      -9.813   8.396   8.802  1.00  0.70           N  
ATOM    147  CA  GLY A  11     -11.039   7.810   8.293  1.00  0.70           C  
ATOM    148  C   GLY A  11     -11.737   7.042   9.408  1.00  0.70           C  
ATOM    149  O   GLY A  11     -12.970   7.083   9.522  1.00  0.70           O  
ATOM    150  H   GLY A  11      -8.928   8.164   8.349  1.00  0.70           H  
ATOM    151 1HA  GLY A  11     -11.692   8.594   7.911  1.00  0.70           H  
ATOM    152 2HA  GLY A  11     -10.803   7.138   7.469  1.00  0.70           H  
ATOM    153  N   PHE A  12     -10.948   6.363  10.251  1.00  0.67           N  
ATOM    154  CA  PHE A  12     -11.507   5.642  11.377  1.00  0.67           C  
ATOM    155  C   PHE A  12     -12.051   6.601  12.431  1.00  0.67           C  
ATOM    156  O   PHE A  12     -13.134   6.370  12.960  1.00  0.67           O  
ATOM    157  CB  PHE A  12     -10.497   4.696  12.006  1.00  0.67           C  
ATOM    158  CG  PHE A  12     -10.207   3.489  11.223  1.00  0.67           C  
ATOM    159  CD1 PHE A  12     -10.931   3.174  10.096  1.00  0.67           C  
ATOM    160  CD2 PHE A  12      -9.226   2.637  11.640  1.00  0.67           C  
ATOM    161  CE1 PHE A  12     -10.653   2.027   9.386  1.00  0.67           C  
ATOM    162  CE2 PHE A  12      -8.943   1.482  10.945  1.00  0.67           C  
ATOM    163  CZ  PHE A  12      -9.655   1.178   9.813  1.00  0.67           C  
ATOM    164  H   PHE A  12      -9.941   6.330  10.085  1.00  0.67           H  
ATOM    165  HA  PHE A  12     -12.336   5.038  11.014  1.00  0.67           H  
ATOM    166 1HB  PHE A  12      -9.561   5.227  12.133  1.00  0.67           H  
ATOM    167 2HB  PHE A  12     -10.837   4.389  12.989  1.00  0.67           H  
ATOM    168  HD1 PHE A  12     -11.723   3.845   9.763  1.00  0.67           H  
ATOM    169  HD2 PHE A  12      -8.676   2.887  12.539  1.00  0.67           H  
ATOM    170  HE1 PHE A  12     -11.225   1.789   8.491  1.00  0.67           H  
ATOM    171  HE2 PHE A  12      -8.160   0.810  11.290  1.00  0.67           H  
ATOM    172  HZ  PHE A  12      -9.436   0.268   9.255  1.00  0.67           H  
ATOM    173  N   VAL A  13     -11.365   7.713  12.719  1.00  0.66           N  
ATOM    174  CA  VAL A  13     -11.910   8.599  13.743  1.00  0.66           C  
ATOM    175  C   VAL A  13     -13.260   9.110  13.311  1.00  0.66           C  
ATOM    176  O   VAL A  13     -14.218   9.066  14.083  1.00  0.66           O  
ATOM    177  CB  VAL A  13     -11.063   9.864  13.994  1.00  0.66           C  
ATOM    178  CG1 VAL A  13     -11.849  10.787  14.917  1.00  0.66           C  
ATOM    179  CG2 VAL A  13      -9.753   9.535  14.612  1.00  0.66           C  
ATOM    180  H   VAL A  13     -10.466   7.902  12.276  1.00  0.66           H  
ATOM    181  HA  VAL A  13     -12.013   8.040  14.673  1.00  0.66           H  
ATOM    182  HB  VAL A  13     -10.899  10.383  13.045  1.00  0.66           H  
ATOM    183 1HG1 VAL A  13     -11.280  11.697  15.093  1.00  0.66           H  
ATOM    184 2HG1 VAL A  13     -12.805  11.041  14.456  1.00  0.66           H  
ATOM    185 3HG1 VAL A  13     -12.028  10.282  15.867  1.00  0.66           H  
ATOM    186 1HG2 VAL A  13      -9.198  10.454  14.780  1.00  0.66           H  
ATOM    187 2HG2 VAL A  13      -9.910   9.024  15.562  1.00  0.66           H  
ATOM    188 3HG2 VAL A  13      -9.213   8.914  13.947  1.00  0.66           H  
ATOM    189  N   VAL A  14     -13.350   9.547  12.060  1.00  0.65           N  
ATOM    190  CA  VAL A  14     -14.589  10.084  11.539  1.00  0.65           C  
ATOM    191  C   VAL A  14     -15.679   9.025  11.492  1.00  0.65           C  
ATOM    192  O   VAL A  14     -16.796   9.261  11.955  1.00  0.65           O  
ATOM    193  CB  VAL A  14     -14.364  10.658  10.134  1.00  0.65           C  
ATOM    194  CG1 VAL A  14     -15.705  11.048   9.519  1.00  0.65           C  
ATOM    195  CG2 VAL A  14     -13.422  11.859  10.224  1.00  0.65           C  
ATOM    196  H   VAL A  14     -12.518   9.523  11.466  1.00  0.65           H  
ATOM    197  HA  VAL A  14     -14.915  10.888  12.197  1.00  0.65           H  
ATOM    198  HB  VAL A  14     -13.911   9.891   9.500  1.00  0.65           H  
ATOM    199 1HG1 VAL A  14     -15.545  11.444   8.517  1.00  0.65           H  
ATOM    200 2HG1 VAL A  14     -16.342  10.168   9.464  1.00  0.65           H  
ATOM    201 3HG1 VAL A  14     -16.184  11.806  10.137  1.00  0.65           H  
ATOM    202 1HG2 VAL A  14     -13.246  12.260   9.226  1.00  0.65           H  
ATOM    203 2HG2 VAL A  14     -13.867  12.626  10.853  1.00  0.65           H  
ATOM    204 3HG2 VAL A  14     -12.473  11.542  10.657  1.00  0.65           H  
ATOM    205  N   SER A  15     -15.355   7.831  10.987  1.00  0.64           N  
ATOM    206  CA  SER A  15     -16.344   6.767  10.908  1.00  0.64           C  
ATOM    207  C   SER A  15     -16.830   6.417  12.305  1.00  0.64           C  
ATOM    208  O   SER A  15     -18.025   6.211  12.537  1.00  0.64           O  
ATOM    209  CB  SER A  15     -15.718   5.543  10.274  1.00  0.64           C  
ATOM    210  OG  SER A  15     -15.342   5.801   8.947  1.00  0.64           O  
ATOM    211  H   SER A  15     -14.420   7.656  10.618  1.00  0.64           H  
ATOM    212  HA  SER A  15     -17.187   7.111  10.310  1.00  0.64           H  
ATOM    213 1HB  SER A  15     -14.841   5.246  10.849  1.00  0.64           H  
ATOM    214 2HB  SER A  15     -16.425   4.717  10.305  1.00  0.64           H  
ATOM    215  HG  SER A  15     -14.563   6.408   9.008  1.00  0.64           H  
ATOM    216  N   GLY A  16     -15.889   6.370  13.238  1.00  0.63           N  
ATOM    217  CA  GLY A  16     -16.129   6.050  14.624  1.00  0.63           C  
ATOM    218  C   GLY A  16     -17.083   7.034  15.268  1.00  0.63           C  
ATOM    219  O   GLY A  16     -18.120   6.646  15.809  1.00  0.63           O  
ATOM    220  H   GLY A  16     -14.926   6.551  12.974  1.00  0.63           H  
ATOM    221 1HA  GLY A  16     -16.531   5.048  14.693  1.00  0.63           H  
ATOM    222 2HA  GLY A  16     -15.174   6.053  15.141  1.00  0.63           H  
ATOM    223  N   VAL A  17     -16.752   8.318  15.184  1.00  0.62           N  
ATOM    224  CA  VAL A  17     -17.581   9.348  15.781  1.00  0.62           C  
ATOM    225  C   VAL A  17     -18.974   9.344  15.193  1.00  0.62           C  
ATOM    226  O   VAL A  17     -19.954   9.459  15.932  1.00  0.62           O  
ATOM    227  CB  VAL A  17     -16.943  10.732  15.613  1.00  0.62           C  
ATOM    228  CG1 VAL A  17     -17.936  11.806  16.036  1.00  0.62           C  
ATOM    229  CG2 VAL A  17     -15.678  10.815  16.472  1.00  0.62           C  
ATOM    230  H   VAL A  17     -15.888   8.583  14.708  1.00  0.62           H  
ATOM    231  HA  VAL A  17     -17.663   9.143  16.846  1.00  0.62           H  
ATOM    232  HB  VAL A  17     -16.688  10.888  14.557  1.00  0.62           H  
ATOM    233 1HG1 VAL A  17     -17.482  12.787  15.911  1.00  0.62           H  
ATOM    234 2HG1 VAL A  17     -18.831  11.737  15.415  1.00  0.62           H  
ATOM    235 3HG1 VAL A  17     -18.206  11.660  17.081  1.00  0.62           H  
ATOM    236 1HG2 VAL A  17     -15.219  11.793  16.349  1.00  0.62           H  
ATOM    237 2HG2 VAL A  17     -15.939  10.663  17.517  1.00  0.62           H  
ATOM    238 3HG2 VAL A  17     -14.977  10.048  16.168  1.00  0.62           H  
ATOM    239  N   LEU A  18     -19.082   9.199  13.872  1.00  0.61           N  
ATOM    240  CA  LEU A  18     -20.397   9.175  13.264  1.00  0.61           C  
ATOM    241  C   LEU A  18     -21.213   7.979  13.754  1.00  0.61           C  
ATOM    242  O   LEU A  18     -22.403   8.127  14.035  1.00  0.61           O  
ATOM    243  CB  LEU A  18     -20.257   9.135  11.746  1.00  0.61           C  
ATOM    244  CG  LEU A  18     -19.704  10.414  11.113  1.00  0.61           C  
ATOM    245  CD1 LEU A  18     -19.447  10.165   9.641  1.00  0.61           C  
ATOM    246  CD2 LEU A  18     -20.684  11.549  11.329  1.00  0.61           C  
ATOM    247  H   LEU A  18     -18.250   9.116  13.286  1.00  0.61           H  
ATOM    248  HA  LEU A  18     -20.919  10.086  13.540  1.00  0.61           H  
ATOM    249 1HB  LEU A  18     -19.580   8.317  11.488  1.00  0.61           H  
ATOM    250 2HB  LEU A  18     -21.231   8.930  11.307  1.00  0.61           H  
ATOM    251  HG  LEU A  18     -18.760  10.672  11.581  1.00  0.61           H  
ATOM    252 1HD1 LEU A  18     -19.037  11.065   9.184  1.00  0.61           H  
ATOM    253 2HD1 LEU A  18     -18.733   9.346   9.537  1.00  0.61           H  
ATOM    254 3HD1 LEU A  18     -20.380   9.899   9.149  1.00  0.61           H  
ATOM    255 1HD2 LEU A  18     -20.285  12.462  10.883  1.00  0.61           H  
ATOM    256 2HD2 LEU A  18     -21.636  11.302  10.860  1.00  0.61           H  
ATOM    257 3HD2 LEU A  18     -20.833  11.702  12.398  1.00  0.61           H  
ATOM    258  N   MET A  19     -20.588   6.803  13.920  1.00  0.61           N  
ATOM    259  CA  MET A  19     -21.315   5.646  14.447  1.00  0.61           C  
ATOM    260  C   MET A  19     -21.728   5.844  15.908  1.00  0.61           C  
ATOM    261  O   MET A  19     -22.811   5.404  16.312  1.00  0.61           O  
ATOM    262  CB  MET A  19     -20.517   4.364  14.267  1.00  0.61           C  
ATOM    263  CG  MET A  19     -20.435   3.849  12.837  1.00  0.61           C  
ATOM    264  SD  MET A  19     -19.674   2.210  12.734  1.00  0.61           S  
ATOM    265  CE  MET A  19     -17.934   2.598  12.959  1.00  0.61           C  
ATOM    266  H   MET A  19     -19.605   6.698  13.656  1.00  0.61           H  
ATOM    267  HA  MET A  19     -22.230   5.537  13.869  1.00  0.61           H  
ATOM    268 1HB  MET A  19     -19.501   4.563  14.568  1.00  0.61           H  
ATOM    269 2HB  MET A  19     -20.912   3.578  14.910  1.00  0.61           H  
ATOM    270 1HG  MET A  19     -21.439   3.790  12.422  1.00  0.61           H  
ATOM    271 2HG  MET A  19     -19.856   4.539  12.230  1.00  0.61           H  
ATOM    272 1HE  MET A  19     -17.348   1.681  12.917  1.00  0.61           H  
ATOM    273 2HE  MET A  19     -17.606   3.279  12.175  1.00  0.61           H  
ATOM    274 3HE  MET A  19     -17.787   3.063  13.910  1.00  0.61           H  
ATOM    275  N   VAL A  20     -20.901   6.538  16.702  1.00  0.62           N  
ATOM    276  CA  VAL A  20     -21.285   6.783  18.089  1.00  0.62           C  
ATOM    277  C   VAL A  20     -22.470   7.734  18.115  1.00  0.62           C  
ATOM    278  O   VAL A  20     -23.458   7.489  18.811  1.00  0.62           O  
ATOM    279  CB  VAL A  20     -20.148   7.397  18.934  1.00  0.62           C  
ATOM    280  CG1 VAL A  20     -20.689   7.768  20.307  1.00  0.62           C  
ATOM    281  CG2 VAL A  20     -19.039   6.424  19.089  1.00  0.62           C  
ATOM    282  H   VAL A  20     -20.000   6.860  16.345  1.00  0.62           H  
ATOM    283  HA  VAL A  20     -21.578   5.842  18.541  1.00  0.62           H  
ATOM    284  HB  VAL A  20     -19.783   8.309  18.452  1.00  0.62           H  
ATOM    285 1HG1 VAL A  20     -19.894   8.211  20.903  1.00  0.62           H  
ATOM    286 2HG1 VAL A  20     -21.503   8.488  20.194  1.00  0.62           H  
ATOM    287 3HG1 VAL A  20     -21.062   6.874  20.805  1.00  0.62           H  
ATOM    288 1HG2 VAL A  20     -18.254   6.863  19.691  1.00  0.62           H  
ATOM    289 2HG2 VAL A  20     -19.415   5.519  19.568  1.00  0.62           H  
ATOM    290 3HG2 VAL A  20     -18.651   6.194  18.128  1.00  0.62           H  
ATOM    291  N   PHE A  21     -22.380   8.816  17.339  1.00  0.64           N  
ATOM    292  CA  PHE A  21     -23.450   9.798  17.263  1.00  0.64           C  
ATOM    293  C   PHE A  21     -24.745   9.162  16.800  1.00  0.64           C  
ATOM    294  O   PHE A  21     -25.781   9.293  17.452  1.00  0.64           O  
ATOM    295  CB  PHE A  21     -23.072  10.922  16.302  1.00  0.64           C  
ATOM    296  CG  PHE A  21     -24.170  11.922  16.081  1.00  0.64           C  
ATOM    297  CD1 PHE A  21     -24.428  12.918  17.010  1.00  0.64           C  
ATOM    298  CD2 PHE A  21     -24.950  11.863  14.936  1.00  0.64           C  
ATOM    299  CE1 PHE A  21     -25.440  13.835  16.797  1.00  0.64           C  
ATOM    300  CE2 PHE A  21     -25.961  12.774  14.721  1.00  0.64           C  
ATOM    301  CZ  PHE A  21     -26.205  13.764  15.652  1.00  0.64           C  
ATOM    302  H   PHE A  21     -21.537   8.964  16.783  1.00  0.64           H  
ATOM    303  HA  PHE A  21     -23.604  10.218  18.257  1.00  0.64           H  
ATOM    304 1HB  PHE A  21     -22.198  11.446  16.683  1.00  0.64           H  
ATOM    305 2HB  PHE A  21     -22.798  10.496  15.338  1.00  0.64           H  
ATOM    306  HD1 PHE A  21     -23.822  12.973  17.915  1.00  0.64           H  
ATOM    307  HD2 PHE A  21     -24.754  11.080  14.202  1.00  0.64           H  
ATOM    308  HE1 PHE A  21     -25.633  14.615  17.534  1.00  0.64           H  
ATOM    309  HE2 PHE A  21     -26.564  12.715  13.816  1.00  0.64           H  
ATOM    310  HZ  PHE A  21     -27.004  14.486  15.482  1.00  0.64           H  
ATOM    311  N   PHE A  22     -24.677   8.447  15.682  1.00  0.68           N  
ATOM    312  CA  PHE A  22     -25.821   7.789  15.084  1.00  0.68           C  
ATOM    313  C   PHE A  22     -26.441   6.840  16.086  1.00  0.68           C  
ATOM    314  O   PHE A  22     -27.639   6.923  16.371  1.00  0.68           O  
ATOM    315  CB  PHE A  22     -25.343   7.068  13.820  1.00  0.68           C  
ATOM    316  CG  PHE A  22     -26.319   6.266  13.018  1.00  0.68           C  
ATOM    317  CD1 PHE A  22     -27.245   6.896  12.198  1.00  0.68           C  
ATOM    318  CD2 PHE A  22     -26.258   4.885  13.010  1.00  0.68           C  
ATOM    319  CE1 PHE A  22     -28.100   6.160  11.400  1.00  0.68           C  
ATOM    320  CE2 PHE A  22     -27.105   4.153  12.210  1.00  0.68           C  
ATOM    321  CZ  PHE A  22     -28.025   4.785  11.406  1.00  0.68           C  
ATOM    322  H   PHE A  22     -23.785   8.360  15.202  1.00  0.68           H  
ATOM    323  HA  PHE A  22     -26.558   8.546  14.812  1.00  0.68           H  
ATOM    324 1HB  PHE A  22     -24.903   7.805  13.153  1.00  0.68           H  
ATOM    325 2HB  PHE A  22     -24.535   6.398  14.104  1.00  0.68           H  
ATOM    326  HD1 PHE A  22     -27.287   7.984  12.184  1.00  0.68           H  
ATOM    327  HD2 PHE A  22     -25.520   4.382  13.636  1.00  0.68           H  
ATOM    328  HE1 PHE A  22     -28.824   6.665  10.761  1.00  0.68           H  
ATOM    329  HE2 PHE A  22     -27.045   3.081  12.204  1.00  0.68           H  
ATOM    330  HZ  PHE A  22     -28.689   4.197  10.774  1.00  0.68           H  
ATOM    331  N   GLY A  23     -25.622   5.964  16.670  1.00  0.73           N  
ATOM    332  CA  GLY A  23     -26.115   5.023  17.651  1.00  0.73           C  
ATOM    333  C   GLY A  23     -26.731   5.727  18.861  1.00  0.73           C  
ATOM    334  O   GLY A  23     -27.750   5.268  19.378  1.00  0.73           O  
ATOM    335  H   GLY A  23     -24.631   5.930  16.432  1.00  0.73           H  
ATOM    336 1HA  GLY A  23     -26.851   4.366  17.190  1.00  0.73           H  
ATOM    337 2HA  GLY A  23     -25.287   4.395  17.967  1.00  0.73           H  
ATOM    338  N   THR A  24     -26.143   6.849  19.309  1.00  0.79           N  
ATOM    339  CA  THR A  24     -26.644   7.583  20.472  1.00  0.79           C  
ATOM    340  C   THR A  24     -28.002   8.211  20.211  1.00  0.79           C  
ATOM    341  O   THR A  24     -28.921   8.102  21.033  1.00  0.79           O  
ATOM    342  CB  THR A  24     -25.668   8.688  20.890  1.00  0.79           C  
ATOM    343  OG1 THR A  24     -24.404   8.102  21.232  1.00  0.79           O  
ATOM    344  CG2 THR A  24     -26.218   9.443  22.074  1.00  0.79           C  
ATOM    345  H   THR A  24     -25.293   7.188  18.858  1.00  0.79           H  
ATOM    346  HA  THR A  24     -26.747   6.885  21.301  1.00  0.79           H  
ATOM    347  HB  THR A  24     -25.522   9.376  20.057  1.00  0.79           H  
ATOM    348  HG1 THR A  24     -24.053   7.654  20.430  1.00  0.79           H  
ATOM    349 1HG2 THR A  24     -25.518  10.225  22.360  1.00  0.79           H  
ATOM    350 2HG2 THR A  24     -27.174   9.889  21.803  1.00  0.79           H  
ATOM    351 3HG2 THR A  24     -26.358   8.755  22.907  1.00  0.79           H  
ATOM    352  N   VAL A  25     -28.142   8.857  19.058  1.00  0.87           N  
ATOM    353  CA  VAL A  25     -29.401   9.484  18.710  1.00  0.87           C  
ATOM    354  C   VAL A  25     -30.456   8.415  18.579  1.00  0.87           C  
ATOM    355  O   VAL A  25     -31.547   8.501  19.151  1.00  0.87           O  
ATOM    356  CB  VAL A  25     -29.283  10.243  17.380  1.00  0.87           C  
ATOM    357  CG1 VAL A  25     -30.658  10.714  16.924  1.00  0.87           C  
ATOM    358  CG2 VAL A  25     -28.356  11.434  17.557  1.00  0.87           C  
ATOM    359  H   VAL A  25     -27.347   8.920  18.420  1.00  0.87           H  
ATOM    360  HA  VAL A  25     -29.684  10.178  19.501  1.00  0.87           H  
ATOM    361  HB  VAL A  25     -28.876   9.570  16.617  1.00  0.87           H  
ATOM    362 1HG1 VAL A  25     -30.564  11.243  15.977  1.00  0.87           H  
ATOM    363 2HG1 VAL A  25     -31.315   9.853  16.796  1.00  0.87           H  
ATOM    364 3HG1 VAL A  25     -31.073  11.381  17.672  1.00  0.87           H  
ATOM    365 1HG2 VAL A  25     -28.271  11.957  16.611  1.00  0.87           H  
ATOM    366 2HG2 VAL A  25     -28.764  12.104  18.311  1.00  0.87           H  
ATOM    367 3HG2 VAL A  25     -27.375  11.098  17.872  1.00  0.87           H  
ATOM    368  N   LEU A  26     -30.116   7.351  17.887  1.00  0.97           N  
ATOM    369  CA  LEU A  26     -31.083   6.307  17.749  1.00  0.97           C  
ATOM    370  C   LEU A  26     -31.404   5.682  19.116  1.00  0.97           C  
ATOM    371  O   LEU A  26     -32.569   5.460  19.414  1.00  0.97           O  
ATOM    372  CB  LEU A  26     -30.562   5.278  16.773  1.00  0.97           C  
ATOM    373  CG  LEU A  26     -30.439   5.699  15.356  1.00  0.97           C  
ATOM    374  CD1 LEU A  26     -29.750   4.596  14.609  1.00  0.97           C  
ATOM    375  CD2 LEU A  26     -31.808   5.980  14.798  1.00  0.97           C  
ATOM    376  H   LEU A  26     -29.204   7.271  17.434  1.00  0.97           H  
ATOM    377  HA  LEU A  26     -31.996   6.733  17.342  1.00  0.97           H  
ATOM    378 1HB  LEU A  26     -29.587   4.926  17.114  1.00  0.97           H  
ATOM    379 2HB  LEU A  26     -31.261   4.486  16.761  1.00  0.97           H  
ATOM    380  HG  LEU A  26     -29.828   6.597  15.280  1.00  0.97           H  
ATOM    381 1HD1 LEU A  26     -29.658   4.887  13.583  1.00  0.97           H  
ATOM    382 2HD1 LEU A  26     -28.758   4.428  15.038  1.00  0.97           H  
ATOM    383 3HD1 LEU A  26     -30.337   3.687  14.678  1.00  0.97           H  
ATOM    384 1HD2 LEU A  26     -31.714   6.277  13.754  1.00  0.97           H  
ATOM    385 2HD2 LEU A  26     -32.423   5.082  14.867  1.00  0.97           H  
ATOM    386 3HD2 LEU A  26     -32.274   6.785  15.368  1.00  0.97           H  
ATOM    387  N   THR A  27     -30.416   5.523  20.000  1.00  1.09           N  
ATOM    388  CA  THR A  27     -30.647   4.960  21.331  1.00  1.09           C  
ATOM    389  C   THR A  27     -31.650   5.786  22.134  1.00  1.09           C  
ATOM    390  O   THR A  27     -32.433   5.225  22.895  1.00  1.09           O  
ATOM    391  CB  THR A  27     -29.345   4.815  22.141  1.00  1.09           C  
ATOM    392  OG1 THR A  27     -28.461   3.912  21.476  1.00  1.09           O  
ATOM    393  CG2 THR A  27     -29.640   4.280  23.521  1.00  1.09           C  
ATOM    394  H   THR A  27     -29.461   5.731  19.734  1.00  1.09           H  
ATOM    395  HA  THR A  27     -31.067   3.964  21.211  1.00  1.09           H  
ATOM    396  HB  THR A  27     -28.863   5.785  22.222  1.00  1.09           H  
ATOM    397  HG1 THR A  27     -28.272   4.255  20.580  1.00  1.09           H  
ATOM    398 1HG2 THR A  27     -28.709   4.186  24.074  1.00  1.09           H  
ATOM    399 2HG2 THR A  27     -30.308   4.966  24.042  1.00  1.09           H  
ATOM    400 3HG2 THR A  27     -30.116   3.304  23.435  1.00  1.09           H  
ATOM    401  N   PHE A  28     -31.570   7.112  22.048  1.00  1.22           N  
ATOM    402  CA  PHE A  28     -32.509   7.973  22.767  1.00  1.22           C  
ATOM    403  C   PHE A  28     -33.814   8.202  21.979  1.00  1.22           C  
ATOM    404  O   PHE A  28     -34.918   7.893  22.448  1.00  1.22           O  
ATOM    405  CB  PHE A  28     -31.819   9.306  23.058  1.00  1.22           C  
ATOM    406  CG  PHE A  28     -32.655  10.340  23.767  1.00  1.22           C  
ATOM    407  CD1 PHE A  28     -32.946  10.220  25.114  1.00  1.22           C  
ATOM    408  CD2 PHE A  28     -33.121  11.454  23.086  1.00  1.22           C  
ATOM    409  CE1 PHE A  28     -33.691  11.187  25.763  1.00  1.22           C  
ATOM    410  CE2 PHE A  28     -33.861  12.420  23.725  1.00  1.22           C  
ATOM    411  CZ  PHE A  28     -34.148  12.289  25.069  1.00  1.22           C  
ATOM    412  H   PHE A  28     -30.846   7.523  21.460  1.00  1.22           H  
ATOM    413  HA  PHE A  28     -32.760   7.491  23.712  1.00  1.22           H  
ATOM    414 1HB  PHE A  28     -30.933   9.119  23.662  1.00  1.22           H  
ATOM    415 2HB  PHE A  28     -31.473   9.736  22.117  1.00  1.22           H  
ATOM    416  HD1 PHE A  28     -32.580   9.353  25.662  1.00  1.22           H  
ATOM    417  HD2 PHE A  28     -32.891  11.561  22.034  1.00  1.22           H  
ATOM    418  HE1 PHE A  28     -33.914  11.082  26.824  1.00  1.22           H  
ATOM    419  HE2 PHE A  28     -34.216  13.287  23.172  1.00  1.22           H  
ATOM    420  HZ  PHE A  28     -34.732  13.052  25.580  1.00  1.22           H  
ATOM    421  N   VAL A  29     -33.678   8.729  20.768  1.00  1.37           N  
ATOM    422  CA  VAL A  29     -34.806   9.099  19.932  1.00  1.37           C  
ATOM    423  C   VAL A  29     -35.579   7.882  19.480  1.00  1.37           C  
ATOM    424  O   VAL A  29     -36.808   7.912  19.423  1.00  1.37           O  
ATOM    425  CB  VAL A  29     -34.339   9.892  18.712  1.00  1.37           C  
ATOM    426  CG1 VAL A  29     -35.497  10.131  17.808  1.00  1.37           C  
ATOM    427  CG2 VAL A  29     -33.698  11.178  19.176  1.00  1.37           C  
ATOM    428  H   VAL A  29     -32.747   8.891  20.404  1.00  1.37           H  
ATOM    429  HA  VAL A  29     -35.467   9.732  20.514  1.00  1.37           H  
ATOM    430  HB  VAL A  29     -33.621   9.307  18.152  1.00  1.37           H  
ATOM    431 1HG1 VAL A  29     -35.167  10.676  16.925  1.00  1.37           H  
ATOM    432 2HG1 VAL A  29     -35.902   9.172  17.513  1.00  1.37           H  
ATOM    433 3HG1 VAL A  29     -36.261  10.707  18.329  1.00  1.37           H  
ATOM    434 1HG2 VAL A  29     -33.359  11.747  18.315  1.00  1.37           H  
ATOM    435 2HG2 VAL A  29     -34.422  11.765  19.739  1.00  1.37           H  
ATOM    436 3HG2 VAL A  29     -32.844  10.933  19.811  1.00  1.37           H  
ATOM    437  N   GLY A  30     -34.851   6.836  19.103  1.00  1.53           N  
ATOM    438  CA  GLY A  30     -35.455   5.583  18.658  1.00  1.53           C  
ATOM    439  C   GLY A  30     -36.612   5.167  19.566  1.00  1.53           C  
ATOM    440  O   GLY A  30     -37.747   5.141  19.106  1.00  1.53           O  
ATOM    441  H   GLY A  30     -33.826   6.903  19.165  1.00  1.53           H  
ATOM    442 1HA  GLY A  30     -35.835   5.724  17.644  1.00  1.53           H  
ATOM    443 2HA  GLY A  30     -34.709   4.800  18.589  1.00  1.53           H  
ATOM    444  N   PRO A  31     -36.359   4.765  20.831  1.00  1.69           N  
ATOM    445  CA  PRO A  31     -37.353   4.411  21.843  1.00  1.69           C  
ATOM    446  C   PRO A  31     -38.437   5.471  22.021  1.00  1.69           C  
ATOM    447  O   PRO A  31     -39.596   5.113  22.269  1.00  1.69           O  
ATOM    448  CB  PRO A  31     -36.489   4.279  23.094  1.00  1.69           C  
ATOM    449  CG  PRO A  31     -35.187   3.795  22.567  1.00  1.69           C  
ATOM    450  CD  PRO A  31     -34.984   4.566  21.277  1.00  1.69           C  
ATOM    451  HA  PRO A  31     -37.793   3.450  21.615  1.00  1.69           H  
ATOM    452 1HB  PRO A  31     -36.405   5.246  23.609  1.00  1.69           H  
ATOM    453 2HB  PRO A  31     -36.950   3.569  23.799  1.00  1.69           H  
ATOM    454 1HG  PRO A  31     -34.408   3.969  23.310  1.00  1.69           H  
ATOM    455 2HG  PRO A  31     -35.222   2.707  22.404  1.00  1.69           H  
ATOM    456 1HD  PRO A  31     -34.510   5.519  21.473  1.00  1.69           H  
ATOM    457 2HD  PRO A  31     -34.401   3.949  20.588  1.00  1.69           H  
ATOM    458  N   ILE A  32     -38.117   6.758  21.857  1.00  1.85           N  
ATOM    459  CA  ILE A  32     -39.172   7.759  21.964  1.00  1.85           C  
ATOM    460  C   ILE A  32     -40.162   7.570  20.814  1.00  1.85           C  
ATOM    461  O   ILE A  32     -41.385   7.565  21.022  1.00  1.85           O  
ATOM    462  CB  ILE A  32     -38.596   9.183  21.969  1.00  1.85           C  
ATOM    463  CG1 ILE A  32     -37.804   9.396  23.269  1.00  1.85           C  
ATOM    464  CG2 ILE A  32     -39.707  10.202  21.817  1.00  1.85           C  
ATOM    465  CD1 ILE A  32     -36.949  10.640  23.285  1.00  1.85           C  
ATOM    466  H   ILE A  32     -37.149   7.059  21.696  1.00  1.85           H  
ATOM    467  HA  ILE A  32     -39.703   7.606  22.901  1.00  1.85           H  
ATOM    468  HB  ILE A  32     -37.903   9.295  21.147  1.00  1.85           H  
ATOM    469 1HG1 ILE A  32     -38.507   9.453  24.097  1.00  1.85           H  
ATOM    470 2HG1 ILE A  32     -37.155   8.534  23.426  1.00  1.85           H  
ATOM    471 1HG2 ILE A  32     -39.281  11.203  21.814  1.00  1.85           H  
ATOM    472 2HG2 ILE A  32     -40.231  10.028  20.877  1.00  1.85           H  
ATOM    473 3HG2 ILE A  32     -40.406  10.105  22.646  1.00  1.85           H  
ATOM    474 1HD1 ILE A  32     -36.435  10.697  24.240  1.00  1.85           H  
ATOM    475 2HD1 ILE A  32     -36.219  10.595  22.489  1.00  1.85           H  
ATOM    476 3HD1 ILE A  32     -37.577  11.516  23.155  1.00  1.85           H  
ATOM    477  N   ILE A  33     -39.630   7.390  19.606  1.00  1.98           N  
ATOM    478  CA  ILE A  33     -40.448   7.159  18.428  1.00  1.98           C  
ATOM    479  C   ILE A  33     -41.201   5.850  18.546  1.00  1.98           C  
ATOM    480  O   ILE A  33     -42.389   5.781  18.249  1.00  1.98           O  
ATOM    481  CB  ILE A  33     -39.639   7.151  17.131  1.00  1.98           C  
ATOM    482  CG1 ILE A  33     -39.083   8.535  16.847  1.00  1.98           C  
ATOM    483  CG2 ILE A  33     -40.522   6.652  15.994  1.00  1.98           C  
ATOM    484  CD1 ILE A  33     -38.066   8.541  15.739  1.00  1.98           C  
ATOM    485  H   ILE A  33     -38.611   7.409  19.513  1.00  1.98           H  
ATOM    486  HA  ILE A  33     -41.180   7.967  18.359  1.00  1.98           H  
ATOM    487  HB  ILE A  33     -38.785   6.481  17.246  1.00  1.98           H  
ATOM    488 1HG1 ILE A  33     -39.902   9.198  16.578  1.00  1.98           H  
ATOM    489 2HG1 ILE A  33     -38.610   8.918  17.755  1.00  1.98           H  
ATOM    490 1HG2 ILE A  33     -39.949   6.627  15.071  1.00  1.98           H  
ATOM    491 2HG2 ILE A  33     -40.877   5.651  16.229  1.00  1.98           H  
ATOM    492 3HG2 ILE A  33     -41.376   7.322  15.875  1.00  1.98           H  
ATOM    493 1HD1 ILE A  33     -37.701   9.556  15.584  1.00  1.98           H  
ATOM    494 2HD1 ILE A  33     -37.236   7.890  16.012  1.00  1.98           H  
ATOM    495 3HD1 ILE A  33     -38.526   8.177  14.825  1.00  1.98           H  
ATOM    496  N   ILE A  34     -40.514   4.807  19.001  1.00  2.09           N  
ATOM    497  CA  ILE A  34     -41.152   3.509  19.116  1.00  2.09           C  
ATOM    498  C   ILE A  34     -42.324   3.573  20.078  1.00  2.09           C  
ATOM    499  O   ILE A  34     -43.404   3.069  19.757  1.00  2.09           O  
ATOM    500  CB  ILE A  34     -40.170   2.472  19.666  1.00  2.09           C  
ATOM    501  CG1 ILE A  34     -39.056   2.148  18.624  1.00  2.09           C  
ATOM    502  CG2 ILE A  34     -40.954   1.232  20.052  1.00  2.09           C  
ATOM    503  CD1 ILE A  34     -37.872   1.393  19.221  1.00  2.09           C  
ATOM    504  H   ILE A  34     -39.533   4.919  19.229  1.00  2.09           H  
ATOM    505  HA  ILE A  34     -41.504   3.197  18.141  1.00  2.09           H  
ATOM    506  HB  ILE A  34     -39.688   2.864  20.542  1.00  2.09           H  
ATOM    507 1HG1 ILE A  34     -39.484   1.531  17.836  1.00  2.09           H  
ATOM    508 2HG1 ILE A  34     -38.700   3.074  18.180  1.00  2.09           H  
ATOM    509 1HG2 ILE A  34     -40.284   0.506  20.465  1.00  2.09           H  
ATOM    510 2HG2 ILE A  34     -41.703   1.485  20.799  1.00  2.09           H  
ATOM    511 3HG2 ILE A  34     -41.449   0.824  19.170  1.00  2.09           H  
ATOM    512 1HD1 ILE A  34     -37.140   1.182  18.460  1.00  2.09           H  
ATOM    513 2HD1 ILE A  34     -37.407   1.981  19.991  1.00  2.09           H  
ATOM    514 3HD1 ILE A  34     -38.212   0.479  19.644  1.00  2.09           H  
ATOM    515  N   ASP A  35     -42.144   4.190  21.247  1.00  2.16           N  
ATOM    516  CA  ASP A  35     -43.251   4.265  22.180  1.00  2.16           C  
ATOM    517  C   ASP A  35     -44.370   5.105  21.573  1.00  2.16           C  
ATOM    518  O   ASP A  35     -45.547   4.794  21.752  1.00  2.16           O  
ATOM    519  CB  ASP A  35     -42.802   4.823  23.528  1.00  2.16           C  
ATOM    520  CG  ASP A  35     -43.863   4.626  24.648  1.00  2.16           C  
ATOM    521  OD1 ASP A  35     -44.149   3.478  25.000  1.00  2.16           O  
ATOM    522  OD2 ASP A  35     -44.379   5.594  25.136  1.00  2.16           O  
ATOM    523  H   ASP A  35     -41.239   4.590  21.498  1.00  2.16           H  
ATOM    524  HA  ASP A  35     -43.631   3.258  22.342  1.00  2.16           H  
ATOM    525 1HB  ASP A  35     -41.873   4.335  23.826  1.00  2.16           H  
ATOM    526 2HB  ASP A  35     -42.582   5.890  23.418  1.00  2.16           H  
ATOM    527  N   ASP A  36     -44.023   6.154  20.813  1.00  2.21           N  
ATOM    528  CA  ASP A  36     -45.052   6.959  20.176  1.00  2.21           C  
ATOM    529  C   ASP A  36     -45.854   6.124  19.191  1.00  2.21           C  
ATOM    530  O   ASP A  36     -47.077   6.256  19.122  1.00  2.21           O  
ATOM    531  CB  ASP A  36     -44.436   8.180  19.479  1.00  2.21           C  
ATOM    532  CG  ASP A  36     -45.450   9.076  18.786  1.00  2.21           C  
ATOM    533  OD1 ASP A  36     -46.354   9.605  19.410  1.00  2.21           O  
ATOM    534  OD2 ASP A  36     -45.330   9.265  17.588  1.00  2.21           O  
ATOM    535  H   ASP A  36     -43.044   6.419  20.701  1.00  2.21           H  
ATOM    536  HA  ASP A  36     -45.730   7.318  20.950  1.00  2.21           H  
ATOM    537 1HB  ASP A  36     -43.874   8.769  20.207  1.00  2.21           H  
ATOM    538 2HB  ASP A  36     -43.727   7.839  18.734  1.00  2.21           H  
ATOM    539  N   GLN A  37     -45.190   5.231  18.456  1.00  2.25           N  
ATOM    540  CA  GLN A  37     -45.888   4.371  17.509  1.00  2.25           C  
ATOM    541  C   GLN A  37     -46.830   3.425  18.255  1.00  2.25           C  
ATOM    542  O   GLN A  37     -47.984   3.234  17.863  1.00  2.25           O  
ATOM    543  CB  GLN A  37     -44.868   3.602  16.664  1.00  2.25           C  
ATOM    544  CG  GLN A  37     -44.086   4.500  15.700  1.00  2.25           C  
ATOM    545  CD  GLN A  37     -42.938   3.793  15.008  1.00  2.25           C  
ATOM    546  OE1 GLN A  37     -42.463   2.738  15.444  1.00  2.25           O  
ATOM    547  NE2 GLN A  37     -42.472   4.382  13.913  1.00  2.25           N  
ATOM    548  H   GLN A  37     -44.173   5.179  18.539  1.00  2.25           H  
ATOM    549  HA  GLN A  37     -46.486   5.001  16.848  1.00  2.25           H  
ATOM    550 1HB  GLN A  37     -44.152   3.110  17.321  1.00  2.25           H  
ATOM    551 2HB  GLN A  37     -45.375   2.830  16.091  1.00  2.25           H  
ATOM    552 1HG  GLN A  37     -44.770   4.861  14.936  1.00  2.25           H  
ATOM    553 2HG  GLN A  37     -43.685   5.341  16.251  1.00  2.25           H  
ATOM    554 1HE2 GLN A  37     -41.713   3.973  13.408  1.00  2.25           H  
ATOM    555 2HE2 GLN A  37     -42.881   5.238  13.595  1.00  2.25           H  
ATOM    556  N   VAL A  38     -46.365   2.894  19.390  1.00  2.28           N  
ATOM    557  CA  VAL A  38     -47.203   1.999  20.177  1.00  2.28           C  
ATOM    558  C   VAL A  38     -48.440   2.744  20.655  1.00  2.28           C  
ATOM    559  O   VAL A  38     -49.555   2.235  20.552  1.00  2.28           O  
ATOM    560  CB  VAL A  38     -46.453   1.446  21.399  1.00  2.28           C  
ATOM    561  CG1 VAL A  38     -47.417   0.708  22.279  1.00  2.28           C  
ATOM    562  CG2 VAL A  38     -45.314   0.511  20.961  1.00  2.28           C  
ATOM    563  H   VAL A  38     -45.402   3.086  19.677  1.00  2.28           H  
ATOM    564  HA  VAL A  38     -47.511   1.165  19.546  1.00  2.28           H  
ATOM    565  HB  VAL A  38     -46.047   2.280  21.973  1.00  2.28           H  
ATOM    566 1HG1 VAL A  38     -46.886   0.356  23.147  1.00  2.28           H  
ATOM    567 2HG1 VAL A  38     -48.217   1.378  22.597  1.00  2.28           H  
ATOM    568 3HG1 VAL A  38     -47.844  -0.130  21.740  1.00  2.28           H  
ATOM    569 1HG2 VAL A  38     -44.795   0.137  21.847  1.00  2.28           H  
ATOM    570 2HG2 VAL A  38     -45.714  -0.321  20.402  1.00  2.28           H  
ATOM    571 3HG2 VAL A  38     -44.616   1.052  20.338  1.00  2.28           H  
ATOM    572  N   VAL A  39     -48.251   3.970  21.140  1.00  2.30           N  
ATOM    573  CA  VAL A  39     -49.370   4.791  21.576  1.00  2.30           C  
ATOM    574  C   VAL A  39     -50.307   5.176  20.436  1.00  2.30           C  
ATOM    575  O   VAL A  39     -51.524   5.095  20.579  1.00  2.30           O  
ATOM    576  CB  VAL A  39     -48.877   6.048  22.292  1.00  2.30           C  
ATOM    577  CG1 VAL A  39     -50.044   6.987  22.531  1.00  2.30           C  
ATOM    578  CG2 VAL A  39     -48.241   5.632  23.628  1.00  2.30           C  
ATOM    579  H   VAL A  39     -47.301   4.336  21.215  1.00  2.30           H  
ATOM    580  HA  VAL A  39     -49.941   4.208  22.299  1.00  2.30           H  
ATOM    581  HB  VAL A  39     -48.140   6.560  21.671  1.00  2.30           H  
ATOM    582 1HG1 VAL A  39     -49.692   7.878  23.046  1.00  2.30           H  
ATOM    583 2HG1 VAL A  39     -50.487   7.270  21.576  1.00  2.30           H  
ATOM    584 3HG1 VAL A  39     -50.774   6.490  23.128  1.00  2.30           H  
ATOM    585 1HG2 VAL A  39     -47.879   6.515  24.151  1.00  2.30           H  
ATOM    586 2HG2 VAL A  39     -48.981   5.120  24.243  1.00  2.30           H  
ATOM    587 3HG2 VAL A  39     -47.403   4.958  23.440  1.00  2.30           H  
ATOM    588  N   LYS A  40     -49.776   5.576  19.285  1.00  2.32           N  
ATOM    589  CA  LYS A  40     -50.651   5.920  18.172  1.00  2.32           C  
ATOM    590  C   LYS A  40     -51.505   4.727  17.730  1.00  2.32           C  
ATOM    591  O   LYS A  40     -52.641   4.904  17.292  1.00  2.32           O  
ATOM    592  CB  LYS A  40     -49.868   6.538  17.020  1.00  2.32           C  
ATOM    593  CG  LYS A  40     -49.425   7.999  17.307  1.00  2.32           C  
ATOM    594  CD  LYS A  40     -48.770   8.638  16.095  1.00  2.32           C  
ATOM    595  CE  LYS A  40     -48.625  10.172  16.253  1.00  2.32           C  
ATOM    596  NZ  LYS A  40     -47.547  10.580  17.207  1.00  2.32           N  
ATOM    597  H   LYS A  40     -48.767   5.656  19.180  1.00  2.32           H  
ATOM    598  HA  LYS A  40     -51.332   6.692  18.518  1.00  2.32           H  
ATOM    599 1HB  LYS A  40     -48.965   5.944  16.840  1.00  2.32           H  
ATOM    600 2HB  LYS A  40     -50.467   6.519  16.111  1.00  2.32           H  
ATOM    601 1HG  LYS A  40     -50.290   8.592  17.604  1.00  2.32           H  
ATOM    602 2HG  LYS A  40     -48.705   8.005  18.134  1.00  2.32           H  
ATOM    603 1HD  LYS A  40     -47.767   8.217  15.984  1.00  2.32           H  
ATOM    604 2HD  LYS A  40     -49.346   8.414  15.199  1.00  2.32           H  
ATOM    605 1HE  LYS A  40     -48.405  10.599  15.276  1.00  2.32           H  
ATOM    606 2HE  LYS A  40     -49.570  10.575  16.607  1.00  2.32           H  
ATOM    607 1HZ  LYS A  40     -47.491  11.573  17.262  1.00  2.32           H  
ATOM    608 2HZ  LYS A  40     -47.661  10.216  18.162  1.00  2.32           H  
ATOM    609 3HZ  LYS A  40     -46.650  10.219  16.901  1.00  2.32           H  
ATOM    610  N   ASN A  41     -51.022   3.504  17.961  1.00  2.36           N  
ATOM    611  CA  ASN A  41     -51.759   2.293  17.607  1.00  2.36           C  
ATOM    612  C   ASN A  41     -52.951   2.036  18.557  1.00  2.36           C  
ATOM    613  O   ASN A  41     -53.690   1.064  18.377  1.00  2.36           O  
ATOM    614  CB  ASN A  41     -50.831   1.085  17.577  1.00  2.36           C  
ATOM    615  CG  ASN A  41     -49.877   1.098  16.404  1.00  2.36           C  
ATOM    616  OD1 ASN A  41     -50.127   1.731  15.370  1.00  2.36           O  
ATOM    617  ND2 ASN A  41     -48.778   0.403  16.549  1.00  2.36           N  
ATOM    618  H   ASN A  41     -50.068   3.406  18.318  1.00  2.36           H  
ATOM    619  HA  ASN A  41     -52.163   2.431  16.607  1.00  2.36           H  
ATOM    620 1HB  ASN A  41     -50.251   1.047  18.493  1.00  2.36           H  
ATOM    621 2HB  ASN A  41     -51.429   0.176  17.533  1.00  2.36           H  
ATOM    622 1HD2 ASN A  41     -48.103   0.374  15.813  1.00  2.36           H  
ATOM    623 2HD2 ASN A  41     -48.612  -0.088  17.401  1.00  2.36           H  
ATOM    624  N   THR A  42     -53.126   2.892  19.582  1.00  2.45           N  
ATOM    625  CA  THR A  42     -54.242   2.796  20.516  1.00  2.45           C  
ATOM    626  C   THR A  42     -55.268   3.910  20.239  1.00  2.45           C  
ATOM    627  O   THR A  42     -56.226   4.079  20.992  1.00  2.45           O  
ATOM    628  CB  THR A  42     -53.769   2.915  21.971  1.00  2.45           C  
ATOM    629  OG1 THR A  42     -53.258   4.217  22.216  1.00  2.45           O  
ATOM    630  CG2 THR A  42     -52.648   1.950  22.147  1.00  2.45           C  
ATOM    631  H   THR A  42     -52.466   3.655  19.720  1.00  2.45           H  
ATOM    632  HA  THR A  42     -54.739   1.834  20.381  1.00  2.45           H  
ATOM    633  HB  THR A  42     -54.580   2.699  22.667  1.00  2.45           H  
ATOM    634  HG1 THR A  42     -52.644   4.455  21.501  1.00  2.45           H  
ATOM    635 1HG2 THR A  42     -52.254   2.015  23.142  1.00  2.45           H  
ATOM    636 2HG2 THR A  42     -53.012   0.952  21.950  1.00  2.45           H  
ATOM    637 3HG2 THR A  42     -51.863   2.194  21.442  1.00  2.45           H  
ATOM    638  N   VAL A  43     -55.032   4.713  19.196  1.00  2.58           N  
ATOM    639  CA  VAL A  43     -55.941   5.802  18.852  1.00  2.58           C  
ATOM    640  C   VAL A  43     -56.776   5.275  17.686  1.00  2.58           C  
ATOM    641  O   VAL A  43     -56.206   4.785  16.724  1.00  2.58           O  
ATOM    642  CB  VAL A  43     -55.163   7.042  18.394  1.00  2.58           C  
ATOM    643  CG1 VAL A  43     -56.142   8.141  18.085  1.00  2.58           C  
ATOM    644  CG2 VAL A  43     -54.137   7.456  19.423  1.00  2.58           C  
ATOM    645  H   VAL A  43     -54.212   4.567  18.607  1.00  2.58           H  
ATOM    646  HA  VAL A  43     -56.583   6.038  19.699  1.00  2.58           H  
ATOM    647  HB  VAL A  43     -54.646   6.799  17.460  1.00  2.58           H  
ATOM    648 1HG1 VAL A  43     -55.609   9.017  17.708  1.00  2.58           H  
ATOM    649 2HG1 VAL A  43     -56.829   7.790  17.333  1.00  2.58           H  
ATOM    650 3HG1 VAL A  43     -56.691   8.409  18.983  1.00  2.58           H  
ATOM    651 1HG2 VAL A  43     -53.585   8.322  19.057  1.00  2.58           H  
ATOM    652 2HG2 VAL A  43     -54.621   7.706  20.316  1.00  2.58           H  
ATOM    653 3HG2 VAL A  43     -53.449   6.633  19.598  1.00  2.58           H  
ATOM    654  N   ILE A  44     -58.110   5.339  17.745  1.00  2.77           N  
ATOM    655  CA  ILE A  44     -58.911   4.683  16.692  1.00  2.77           C  
ATOM    656  C   ILE A  44     -58.651   5.217  15.287  1.00  2.77           C  
ATOM    657  O   ILE A  44     -58.471   4.423  14.382  1.00  2.77           O  
ATOM    658  CB  ILE A  44     -60.419   4.867  16.923  1.00  2.77           C  
ATOM    659  CG1 ILE A  44     -60.877   4.144  18.161  1.00  2.77           C  
ATOM    660  CG2 ILE A  44     -61.173   4.310  15.714  1.00  2.77           C  
ATOM    661  CD1 ILE A  44     -62.272   4.549  18.570  1.00  2.77           C  
ATOM    662  H   ILE A  44     -58.556   5.765  18.542  1.00  2.77           H  
ATOM    663  HA  ILE A  44     -58.680   3.617  16.696  1.00  2.77           H  
ATOM    664  HB  ILE A  44     -60.660   5.910  17.026  1.00  2.77           H  
ATOM    665 1HG1 ILE A  44     -60.863   3.070  17.984  1.00  2.77           H  
ATOM    666 2HG1 ILE A  44     -60.196   4.368  18.988  1.00  2.77           H  
ATOM    667 1HG2 ILE A  44     -62.236   4.430  15.859  1.00  2.77           H  
ATOM    668 2HG2 ILE A  44     -60.869   4.850  14.823  1.00  2.77           H  
ATOM    669 3HG2 ILE A  44     -60.946   3.255  15.593  1.00  2.77           H  
ATOM    670 1HD1 ILE A  44     -62.542   4.015  19.458  1.00  2.77           H  
ATOM    671 2HD1 ILE A  44     -62.307   5.619  18.774  1.00  2.77           H  
ATOM    672 3HD1 ILE A  44     -62.961   4.304  17.771  1.00  2.77           H  
ATOM    673  N   ASP A  45     -58.646   6.551  15.154  1.00  3.00           N  
ATOM    674  CA  ASP A  45     -58.464   7.375  13.936  1.00  3.00           C  
ATOM    675  C   ASP A  45     -58.904   6.838  12.554  1.00  3.00           C  
ATOM    676  O   ASP A  45     -58.955   5.656  12.305  1.00  3.00           O  
ATOM    677  CB  ASP A  45     -56.991   7.784  13.813  1.00  3.00           C  
ATOM    678  CG  ASP A  45     -56.616   8.833  14.802  1.00  3.00           C  
ATOM    679  OD1 ASP A  45     -57.522   9.364  15.398  1.00  3.00           O  
ATOM    680  OD2 ASP A  45     -55.462   9.109  14.980  1.00  3.00           O  
ATOM    681  H   ASP A  45     -58.784   7.047  16.011  1.00  3.00           H  
ATOM    682  HA  ASP A  45     -59.025   8.283  14.130  1.00  3.00           H  
ATOM    683 1HB  ASP A  45     -56.365   6.906  13.992  1.00  3.00           H  
ATOM    684 2HB  ASP A  45     -56.770   8.126  12.799  1.00  3.00           H  
ATOM    685  N   PRO A  46     -59.258   7.706  11.609  1.00  3.23           N  
ATOM    686  CA  PRO A  46     -59.518   7.329  10.246  1.00  3.23           C  
ATOM    687  C   PRO A  46     -58.148   7.062   9.638  1.00  3.23           C  
ATOM    688  O   PRO A  46     -57.136   7.371  10.266  1.00  3.23           O  
ATOM    689  CB  PRO A  46     -60.225   8.558   9.678  1.00  3.23           C  
ATOM    690  CG  PRO A  46     -59.651   9.716  10.475  1.00  3.23           C  
ATOM    691  CD  PRO A  46     -59.426   9.158  11.880  1.00  3.23           C  
ATOM    692  HA  PRO A  46     -60.150   6.429  10.222  1.00  3.23           H  
ATOM    693 1HB  PRO A  46     -60.022   8.643   8.601  1.00  3.23           H  
ATOM    694 2HB  PRO A  46     -61.315   8.455   9.794  1.00  3.23           H  
ATOM    695 1HG  PRO A  46     -58.720  10.066  10.005  1.00  3.23           H  
ATOM    696 2HG  PRO A  46     -60.353  10.568  10.461  1.00  3.23           H  
ATOM    697 1HD  PRO A  46     -58.520   9.607  12.299  1.00  3.23           H  
ATOM    698 2HD  PRO A  46     -60.302   9.348  12.503  1.00  3.23           H  
ATOM    699  N   LYS A  47     -58.091   6.465   8.452  1.00  3.38           N  
ATOM    700  CA  LYS A  47     -56.833   6.258   7.699  1.00  3.38           C  
ATOM    701  C   LYS A  47     -55.859   5.187   8.246  1.00  3.38           C  
ATOM    702  O   LYS A  47     -55.367   4.395   7.457  1.00  3.38           O  
ATOM    703  CB  LYS A  47     -56.073   7.585   7.535  1.00  3.38           C  
ATOM    704  CG  LYS A  47     -56.790   8.607   6.666  1.00  3.38           C  
ATOM    705  CD  LYS A  47     -55.995   9.898   6.559  1.00  3.38           C  
ATOM    706  CE  LYS A  47     -56.721  10.932   5.707  1.00  3.38           C  
ATOM    707  NZ  LYS A  47     -55.969  12.217   5.631  1.00  3.38           N  
ATOM    708  H   LYS A  47     -58.956   6.178   8.015  1.00  3.38           H  
ATOM    709  HA  LYS A  47     -57.113   5.929   6.696  1.00  3.38           H  
ATOM    710 1HB  LYS A  47     -55.820   8.038   8.480  1.00  3.38           H  
ATOM    711 2HB  LYS A  47     -55.125   7.374   7.041  1.00  3.38           H  
ATOM    712 1HG  LYS A  47     -56.941   8.197   5.669  1.00  3.38           H  
ATOM    713 2HG  LYS A  47     -57.764   8.830   7.101  1.00  3.38           H  
ATOM    714 1HD  LYS A  47     -55.840  10.312   7.557  1.00  3.38           H  
ATOM    715 2HD  LYS A  47     -55.021   9.692   6.115  1.00  3.38           H  
ATOM    716 1HE  LYS A  47     -56.849  10.538   4.701  1.00  3.38           H  
ATOM    717 2HE  LYS A  47     -57.703  11.124   6.140  1.00  3.38           H  
ATOM    718 1HZ  LYS A  47     -56.482  12.873   5.061  1.00  3.38           H  
ATOM    719 2HZ  LYS A  47     -55.856  12.597   6.561  1.00  3.38           H  
ATOM    720 3HZ  LYS A  47     -55.061  12.054   5.222  1.00  3.38           H  
ATOM    721  N   ASN A  48     -55.539   5.209   9.550  1.00  3.41           N  
ATOM    722  CA  ASN A  48     -54.657   4.227  10.247  1.00  3.41           C  
ATOM    723  C   ASN A  48     -55.493   3.165  10.991  1.00  3.41           C  
ATOM    724  O   ASN A  48     -56.111   3.538  11.973  1.00  3.41           O  
ATOM    725  CB  ASN A  48     -53.738   4.942  11.236  1.00  3.41           C  
ATOM    726  CG  ASN A  48     -52.699   4.036  11.973  1.00  3.41           C  
ATOM    727  OD1 ASN A  48     -52.961   2.951  12.544  1.00  3.41           O  
ATOM    728  ND2 ASN A  48     -51.476   4.511  11.950  1.00  3.41           N  
ATOM    729  H   ASN A  48     -55.976   5.949  10.092  1.00  3.41           H  
ATOM    730  HA  ASN A  48     -54.034   3.751   9.505  1.00  3.41           H  
ATOM    731 1HB  ASN A  48     -53.193   5.726  10.708  1.00  3.41           H  
ATOM    732 2HB  ASN A  48     -54.357   5.435  11.988  1.00  3.41           H  
ATOM    733 1HD2 ASN A  48     -50.732   4.005  12.387  1.00  3.41           H  
ATOM    734 2HD2 ASN A  48     -51.285   5.377  11.487  1.00  3.41           H  
ATOM    735  N   GLU A  49     -55.541   1.842  10.647  1.00  3.29           N  
ATOM    736  CA  GLU A  49     -54.793   1.028   9.672  1.00  3.29           C  
ATOM    737  C   GLU A  49     -53.302   1.097  10.015  1.00  3.29           C  
ATOM    738  O   GLU A  49     -52.560   1.833   9.367  1.00  3.29           O  
ATOM    739  CB  GLU A  49     -55.061   1.428   8.221  1.00  3.29           C  
ATOM    740  CG  GLU A  49     -56.565   1.395   7.800  1.00  3.29           C  
ATOM    741  CD  GLU A  49     -57.124   0.008   7.644  1.00  3.29           C  
ATOM    742  OE1 GLU A  49     -56.464  -0.812   7.054  1.00  3.29           O  
ATOM    743  OE2 GLU A  49     -58.188  -0.263   8.169  1.00  3.29           O  
ATOM    744  H   GLU A  49     -56.168   1.301  11.212  1.00  3.29           H  
ATOM    745  HA  GLU A  49     -55.119  -0.004   9.766  1.00  3.29           H  
ATOM    746 1HB  GLU A  49     -54.587   2.319   7.972  1.00  3.29           H  
ATOM    747 2HB  GLU A  49     -54.588   0.676   7.590  1.00  3.29           H  
ATOM    748 1HG  GLU A  49     -57.142   1.923   8.560  1.00  3.29           H  
ATOM    749 2HG  GLU A  49     -56.675   1.939   6.863  1.00  3.29           H  
ATOM    750  N   VAL A  50     -52.831   0.366  11.046  1.00  3.05           N  
ATOM    751  CA  VAL A  50     -53.507  -0.685  11.834  1.00  3.05           C  
ATOM    752  C   VAL A  50     -54.604  -0.391  12.885  1.00  3.05           C  
ATOM    753  O   VAL A  50     -55.447  -1.262  13.114  1.00  3.05           O  
ATOM    754  CB  VAL A  50     -52.411  -1.503  12.562  1.00  3.05           C  
ATOM    755  CG1 VAL A  50     -51.786  -0.703  13.733  1.00  3.05           C  
ATOM    756  CG2 VAL A  50     -53.021  -2.791  13.068  1.00  3.05           C  
ATOM    757  H   VAL A  50     -51.864   0.523  11.282  1.00  3.05           H  
ATOM    758  HA  VAL A  50     -53.954  -1.362  11.108  1.00  3.05           H  
ATOM    759  HB  VAL A  50     -51.611  -1.723  11.857  1.00  3.05           H  
ATOM    760 1HG1 VAL A  50     -51.010  -1.303  14.204  1.00  3.05           H  
ATOM    761 2HG1 VAL A  50     -51.347   0.220  13.349  1.00  3.05           H  
ATOM    762 3HG1 VAL A  50     -52.522  -0.462  14.477  1.00  3.05           H  
ATOM    763 1HG2 VAL A  50     -52.260  -3.386  13.569  1.00  3.05           H  
ATOM    764 2HG2 VAL A  50     -53.801  -2.550  13.758  1.00  3.05           H  
ATOM    765 3HG2 VAL A  50     -53.438  -3.357  12.232  1.00  3.05           H  
ATOM    766  N   SER A  51     -54.598   0.748  13.565  1.00  2.75           N  
ATOM    767  CA  SER A  51     -55.532   0.870  14.694  1.00  2.75           C  
ATOM    768  C   SER A  51     -57.012   0.772  14.346  1.00  2.75           C  
ATOM    769  O   SER A  51     -57.743  -0.021  14.952  1.00  2.75           O  
ATOM    770  CB  SER A  51     -55.316   2.133  15.442  1.00  2.75           C  
ATOM    771  OG  SER A  51     -56.219   2.196  16.491  1.00  2.75           O  
ATOM    772  H   SER A  51     -53.955   1.503  13.323  1.00  2.75           H  
ATOM    773  HA  SER A  51     -55.313   0.060  15.377  1.00  2.75           H  
ATOM    774 1HB  SER A  51     -54.309   2.184  15.815  1.00  2.75           H  
ATOM    775 2HB  SER A  51     -55.468   2.987  14.776  1.00  2.75           H  
ATOM    776  HG  SER A  51     -56.228   3.121  16.733  1.00  2.75           H  
ATOM    777  N   TYR A  52     -57.447   1.522  13.341  1.00  2.46           N  
ATOM    778  CA  TYR A  52     -58.821   1.518  12.876  1.00  2.46           C  
ATOM    779  C   TYR A  52     -59.228   0.102  12.558  1.00  2.46           C  
ATOM    780  O   TYR A  52     -60.339  -0.303  12.885  1.00  2.46           O  
ATOM    781  CB  TYR A  52     -58.992   2.416  11.661  1.00  2.46           C  
ATOM    782  CG  TYR A  52     -60.409   2.593  11.187  1.00  2.46           C  
ATOM    783  CD1 TYR A  52     -61.249   3.456  11.878  1.00  2.46           C  
ATOM    784  CD2 TYR A  52     -60.860   1.948  10.056  1.00  2.46           C  
ATOM    785  CE1 TYR A  52     -62.537   3.663  11.450  1.00  2.46           C  
ATOM    786  CE2 TYR A  52     -62.152   2.165   9.620  1.00  2.46           C  
ATOM    787  CZ  TYR A  52     -62.990   3.015  10.315  1.00  2.46           C  
ATOM    788  OH  TYR A  52     -64.276   3.229   9.878  1.00  2.46           O  
ATOM    789  H   TYR A  52     -56.820   2.195  12.920  1.00  2.46           H  
ATOM    790  HA  TYR A  52     -59.458   1.896  13.677  1.00  2.46           H  
ATOM    791 1HB  TYR A  52     -58.587   3.379  11.882  1.00  2.46           H  
ATOM    792 2HB  TYR A  52     -58.416   2.011  10.835  1.00  2.46           H  
ATOM    793  HD1 TYR A  52     -60.879   3.967  12.759  1.00  2.46           H  
ATOM    794  HD2 TYR A  52     -60.193   1.279   9.503  1.00  2.46           H  
ATOM    795  HE1 TYR A  52     -63.190   4.333  11.993  1.00  2.46           H  
ATOM    796  HE2 TYR A  52     -62.505   1.667   8.721  1.00  2.46           H  
ATOM    797  HH  TYR A  52     -64.418   2.751   9.059  1.00  2.46           H  
ATOM    798  N   THR A  53     -58.338  -0.652  11.901  1.00  2.22           N  
ATOM    799  CA  THR A  53     -58.625  -2.027  11.539  1.00  2.22           C  
ATOM    800  C   THR A  53     -58.968  -2.822  12.781  1.00  2.22           C  
ATOM    801  O   THR A  53     -59.938  -3.569  12.777  1.00  2.22           O  
ATOM    802  CB  THR A  53     -57.421  -2.749  10.905  1.00  2.22           C  
ATOM    803  OG1 THR A  53     -56.994  -2.094   9.719  1.00  2.22           O  
ATOM    804  CG2 THR A  53     -57.807  -4.180  10.580  1.00  2.22           C  
ATOM    805  H   THR A  53     -57.441  -0.268  11.664  1.00  2.22           H  
ATOM    806  HA  THR A  53     -59.472  -2.046  10.855  1.00  2.22           H  
ATOM    807  HB  THR A  53     -56.599  -2.777  11.604  1.00  2.22           H  
ATOM    808  HG1 THR A  53     -57.743  -1.671   9.237  1.00  2.22           H  
ATOM    809 1HG2 THR A  53     -56.951  -4.692  10.144  1.00  2.22           H  
ATOM    810 2HG2 THR A  53     -58.113  -4.691  11.494  1.00  2.22           H  
ATOM    811 3HG2 THR A  53     -58.633  -4.180   9.870  1.00  2.22           H  
ATOM    812  N   MET A  54     -58.173  -2.671  13.848  1.00  2.04           N  
ATOM    813  CA  MET A  54     -58.412  -3.447  15.066  1.00  2.04           C  
ATOM    814  C   MET A  54     -59.742  -3.061  15.705  1.00  2.04           C  
ATOM    815  O   MET A  54     -60.446  -3.905  16.267  1.00  2.04           O  
ATOM    816  CB  MET A  54     -57.273  -3.220  16.056  1.00  2.04           C  
ATOM    817  CG  MET A  54     -55.962  -3.814  15.611  1.00  2.04           C  
ATOM    818  SD  MET A  54     -54.675  -3.757  16.874  1.00  2.04           S  
ATOM    819  CE  MET A  54     -54.205  -2.036  16.911  1.00  2.04           C  
ATOM    820  H   MET A  54     -57.376  -2.029  13.792  1.00  2.04           H  
ATOM    821  HA  MET A  54     -58.460  -4.503  14.800  1.00  2.04           H  
ATOM    822 1HB  MET A  54     -57.123  -2.149  16.203  1.00  2.04           H  
ATOM    823 2HB  MET A  54     -57.537  -3.653  17.020  1.00  2.04           H  
ATOM    824 1HG  MET A  54     -56.104  -4.839  15.297  1.00  2.04           H  
ATOM    825 2HG  MET A  54     -55.633  -3.250  14.754  1.00  2.04           H  
ATOM    826 1HE  MET A  54     -53.420  -1.884  17.649  1.00  2.04           H  
ATOM    827 2HE  MET A  54     -53.846  -1.736  15.939  1.00  2.04           H  
ATOM    828 3HE  MET A  54     -55.072  -1.429  17.181  1.00  2.04           H  
ATOM    829  N   TRP A  55     -60.067  -1.770  15.659  1.00  1.92           N  
ATOM    830  CA  TRP A  55     -61.343  -1.288  16.173  1.00  1.92           C  
ATOM    831  C   TRP A  55     -62.534  -1.806  15.364  1.00  1.92           C  
ATOM    832  O   TRP A  55     -63.522  -2.288  15.920  1.00  1.92           O  
ATOM    833  CB  TRP A  55     -61.372   0.245  16.230  1.00  1.92           C  
ATOM    834  CG  TRP A  55     -62.722   0.764  16.540  1.00  1.92           C  
ATOM    835  CD1 TRP A  55     -63.316   0.892  17.751  1.00  1.92           C  
ATOM    836  CD2 TRP A  55     -63.677   1.236  15.572  1.00  1.92           C  
ATOM    837  NE1 TRP A  55     -64.590   1.391  17.595  1.00  1.92           N  
ATOM    838  CE2 TRP A  55     -64.818   1.596  16.271  1.00  1.92           C  
ATOM    839  CE3 TRP A  55     -63.656   1.372  14.177  1.00  1.92           C  
ATOM    840  CZ2 TRP A  55     -65.925   2.059  15.636  1.00  1.92           C  
ATOM    841  CZ3 TRP A  55     -64.780   1.846  13.545  1.00  1.92           C  
ATOM    842  CH2 TRP A  55     -65.881   2.178  14.260  1.00  1.92           C  
ATOM    843  H   TRP A  55     -59.411  -1.116  15.230  1.00  1.92           H  
ATOM    844  HA  TRP A  55     -61.449  -1.654  17.192  1.00  1.92           H  
ATOM    845 1HB  TRP A  55     -60.674   0.601  16.987  1.00  1.92           H  
ATOM    846 2HB  TRP A  55     -61.054   0.651  15.271  1.00  1.92           H  
ATOM    847  HD1 TRP A  55     -62.856   0.621  18.696  1.00  1.92           H  
ATOM    848  HE1 TRP A  55     -65.277   1.579  18.304  1.00  1.92           H  
ATOM    849  HE3 TRP A  55     -62.763   1.101  13.608  1.00  1.92           H  
ATOM    850  HZ2 TRP A  55     -66.824   2.343  16.174  1.00  1.92           H  
ATOM    851  HZ3 TRP A  55     -64.765   1.946  12.462  1.00  1.92           H  
ATOM    852  HH2 TRP A  55     -66.751   2.554  13.749  1.00  1.92           H  
ATOM    853  N   LYS A  56     -62.433  -1.668  14.042  1.00  1.82           N  
ATOM    854  CA  LYS A  56     -63.459  -2.036  13.078  1.00  1.82           C  
ATOM    855  C   LYS A  56     -63.676  -3.534  12.986  1.00  1.82           C  
ATOM    856  O   LYS A  56     -64.807  -3.987  12.903  1.00  1.82           O  
ATOM    857  CB  LYS A  56     -63.098  -1.482  11.698  1.00  1.82           C  
ATOM    858  CG  LYS A  56     -64.115  -1.773  10.625  1.00  1.82           C  
ATOM    859  CD  LYS A  56     -63.737  -1.157   9.310  1.00  1.82           C  
ATOM    860  CE  LYS A  56     -64.753  -1.508   8.254  1.00  1.82           C  
ATOM    861  NZ  LYS A  56     -64.738  -2.977   7.953  1.00  1.82           N  
ATOM    862  H   LYS A  56     -61.578  -1.268  13.677  1.00  1.82           H  
ATOM    863  HA  LYS A  56     -64.401  -1.588  13.396  1.00  1.82           H  
ATOM    864 1HB  LYS A  56     -62.970  -0.404  11.758  1.00  1.82           H  
ATOM    865 2HB  LYS A  56     -62.140  -1.902  11.385  1.00  1.82           H  
ATOM    866 1HG  LYS A  56     -64.256  -2.855  10.509  1.00  1.82           H  
ATOM    867 2HG  LYS A  56     -65.057  -1.329  10.916  1.00  1.82           H  
ATOM    868 1HD  LYS A  56     -63.741  -0.092   9.431  1.00  1.82           H  
ATOM    869 2HD  LYS A  56     -62.741  -1.482   9.006  1.00  1.82           H  
ATOM    870 1HE  LYS A  56     -65.734  -1.220   8.610  1.00  1.82           H  
ATOM    871 2HE  LYS A  56     -64.540  -0.958   7.341  1.00  1.82           H  
ATOM    872 1HZ  LYS A  56     -65.435  -3.191   7.261  1.00  1.82           H  
ATOM    873 2HZ  LYS A  56     -63.831  -3.243   7.609  1.00  1.82           H  
ATOM    874 3HZ  LYS A  56     -64.940  -3.518   8.811  1.00  1.82           H  
ATOM    875  N   ASP A  57     -62.587  -4.295  12.973  1.00  1.75           N  
ATOM    876  CA  ASP A  57     -62.628  -5.737  12.834  1.00  1.75           C  
ATOM    877  C   ASP A  57     -61.782  -6.321  13.952  1.00  1.75           C  
ATOM    878  O   ASP A  57     -60.557  -6.449  13.844  1.00  1.75           O  
ATOM    879  CB  ASP A  57     -62.090  -6.136  11.450  1.00  1.75           C  
ATOM    880  CG  ASP A  57     -62.208  -7.630  11.071  1.00  1.75           C  
ATOM    881  OD1 ASP A  57     -62.775  -8.398  11.803  1.00  1.75           O  
ATOM    882  OD2 ASP A  57     -61.719  -7.973  10.016  1.00  1.75           O  
ATOM    883  H   ASP A  57     -61.677  -3.861  13.049  1.00  1.75           H  
ATOM    884  HA  ASP A  57     -63.634  -6.084  12.958  1.00  1.75           H  
ATOM    885 1HB  ASP A  57     -62.620  -5.553  10.692  1.00  1.75           H  
ATOM    886 2HB  ASP A  57     -61.038  -5.850  11.391  1.00  1.75           H  
ATOM    887  N   VAL A  58     -62.461  -6.712  15.022  1.00  1.68           N  
ATOM    888  CA  VAL A  58     -61.768  -7.147  16.227  1.00  1.68           C  
ATOM    889  C   VAL A  58     -60.756  -8.267  15.888  1.00  1.68           C  
ATOM    890  O   VAL A  58     -61.131  -9.229  15.221  1.00  1.68           O  
ATOM    891  CB  VAL A  58     -62.806  -7.662  17.252  1.00  1.68           C  
ATOM    892  CG1 VAL A  58     -63.497  -8.907  16.708  1.00  1.68           C  
ATOM    893  CG2 VAL A  58     -62.145  -7.960  18.574  1.00  1.68           C  
ATOM    894  H   VAL A  58     -63.477  -6.607  14.989  1.00  1.68           H  
ATOM    895  HA  VAL A  58     -61.300  -6.270  16.653  1.00  1.68           H  
ATOM    896  HB  VAL A  58     -63.567  -6.895  17.395  1.00  1.68           H  
ATOM    897 1HG1 VAL A  58     -64.241  -9.260  17.431  1.00  1.68           H  
ATOM    898 2HG1 VAL A  58     -63.984  -8.663  15.767  1.00  1.68           H  
ATOM    899 3HG1 VAL A  58     -62.760  -9.685  16.543  1.00  1.68           H  
ATOM    900 1HG2 VAL A  58     -62.887  -8.297  19.268  1.00  1.68           H  
ATOM    901 2HG2 VAL A  58     -61.410  -8.713  18.463  1.00  1.68           H  
ATOM    902 3HG2 VAL A  58     -61.681  -7.049  18.955  1.00  1.68           H  
ATOM    903  N   PRO A  59     -59.488  -8.208  16.396  1.00  1.62           N  
ATOM    904  CA  PRO A  59     -58.414  -9.185  16.198  1.00  1.62           C  
ATOM    905  C   PRO A  59     -58.806 -10.587  16.633  1.00  1.62           C  
ATOM    906  O   PRO A  59     -58.210 -11.576  16.203  1.00  1.62           O  
ATOM    907  CB  PRO A  59     -57.299  -8.641  17.110  1.00  1.62           C  
ATOM    908  CG  PRO A  59     -57.542  -7.171  17.187  1.00  1.62           C  
ATOM    909  CD  PRO A  59     -59.040  -7.013  17.161  1.00  1.62           C  
ATOM    910  HA  PRO A  59     -58.106  -9.172  15.141  1.00  1.62           H  
ATOM    911 1HB  PRO A  59     -57.348  -9.130  18.092  1.00  1.62           H  
ATOM    912 2HB  PRO A  59     -56.321  -8.872  16.697  1.00  1.62           H  
ATOM    913 1HG  PRO A  59     -57.075  -6.747  18.093  1.00  1.62           H  
ATOM    914 2HG  PRO A  59     -57.067  -6.681  16.333  1.00  1.62           H  
ATOM    915 1HD  PRO A  59     -59.450  -6.986  18.174  1.00  1.62           H  
ATOM    916 2HD  PRO A  59     -59.226  -6.096  16.597  1.00  1.62           H  
ATOM    917  N   VAL A  60     -59.796 -10.663  17.506  1.00  1.56           N  
ATOM    918  CA  VAL A  60     -60.297 -11.901  18.047  1.00  1.56           C  
ATOM    919  C   VAL A  60     -61.756 -12.180  17.723  1.00  1.56           C  
ATOM    920  O   VAL A  60     -62.631 -11.540  18.296  1.00  1.56           O  
ATOM    921  CB  VAL A  60     -60.215 -11.852  19.567  1.00  1.56           C  
ATOM    922  CG1 VAL A  60     -60.742 -13.098  20.130  1.00  1.56           C  
ATOM    923  CG2 VAL A  60     -58.844 -11.673  19.979  1.00  1.56           C  
ATOM    924  H   VAL A  60     -60.228  -9.809  17.806  1.00  1.56           H  
ATOM    925  HA  VAL A  60     -59.660 -12.710  17.693  1.00  1.56           H  
ATOM    926  HB  VAL A  60     -60.827 -11.031  19.936  1.00  1.56           H  
ATOM    927 1HG1 VAL A  60     -60.690 -13.046  21.210  1.00  1.56           H  
ATOM    928 2HG1 VAL A  60     -61.775 -13.220  19.827  1.00  1.56           H  
ATOM    929 3HG1 VAL A  60     -60.154 -13.934  19.761  1.00  1.56           H  
ATOM    930 1HG2 VAL A  60     -58.787 -11.646  21.066  1.00  1.56           H  
ATOM    931 2HG2 VAL A  60     -58.271 -12.514  19.602  1.00  1.56           H  
ATOM    932 3HG2 VAL A  60     -58.455 -10.744  19.576  1.00  1.56           H  
ATOM    933  N   PRO A  61     -62.062 -13.071  16.772  1.00  1.49           N  
ATOM    934  CA  PRO A  61     -63.402 -13.536  16.509  1.00  1.49           C  
ATOM    935  C   PRO A  61     -63.814 -14.180  17.806  1.00  1.49           C  
ATOM    936  O   PRO A  61     -62.982 -14.852  18.425  1.00  1.49           O  
ATOM    937  CB  PRO A  61     -63.206 -14.568  15.397  1.00  1.49           C  
ATOM    938  CG  PRO A  61     -61.905 -14.140  14.727  1.00  1.49           C  
ATOM    939  CD  PRO A  61     -61.046 -13.597  15.865  1.00  1.49           C  
ATOM    940  HA  PRO A  61     -64.064 -12.706  16.227  1.00  1.49           H  
ATOM    941 1HB  PRO A  61     -63.165 -15.576  15.826  1.00  1.49           H  
ATOM    942 2HB  PRO A  61     -64.076 -14.549  14.722  1.00  1.49           H  
ATOM    943 1HG  PRO A  61     -61.441 -14.994  14.214  1.00  1.49           H  
ATOM    944 2HG  PRO A  61     -62.108 -13.376  13.959  1.00  1.49           H  
ATOM    945 1HD  PRO A  61     -60.476 -14.405  16.344  1.00  1.49           H  
ATOM    946 2HD  PRO A  61     -60.400 -12.791  15.483  1.00  1.49           H  
ATOM    947  N   PHE A  62     -65.062 -14.055  18.201  1.00  1.43           N  
ATOM    948  CA  PHE A  62     -65.442 -14.699  19.435  1.00  1.43           C  
ATOM    949  C   PHE A  62     -66.296 -15.902  19.153  1.00  1.43           C  
ATOM    950  O   PHE A  62     -67.063 -15.951  18.184  1.00  1.43           O  
ATOM    951  CB  PHE A  62     -66.141 -13.725  20.370  1.00  1.43           C  
ATOM    952  CG  PHE A  62     -65.218 -12.643  20.828  1.00  1.43           C  
ATOM    953  CD1 PHE A  62     -65.276 -11.379  20.281  1.00  1.43           C  
ATOM    954  CD2 PHE A  62     -64.257 -12.906  21.779  1.00  1.43           C  
ATOM    955  CE1 PHE A  62     -64.402 -10.402  20.692  1.00  1.43           C  
ATOM    956  CE2 PHE A  62     -63.372 -11.942  22.189  1.00  1.43           C  
ATOM    957  CZ  PHE A  62     -63.437 -10.686  21.650  1.00  1.43           C  
ATOM    958  H   PHE A  62     -65.747 -13.524  17.670  1.00  1.43           H  
ATOM    959  HA  PHE A  62     -64.547 -15.049  19.946  1.00  1.43           H  
ATOM    960 1HB  PHE A  62     -66.999 -13.271  19.869  1.00  1.43           H  
ATOM    961 2HB  PHE A  62     -66.507 -14.262  21.244  1.00  1.43           H  
ATOM    962  HD1 PHE A  62     -66.027 -11.158  19.518  1.00  1.43           H  
ATOM    963  HD2 PHE A  62     -64.205 -13.892  22.194  1.00  1.43           H  
ATOM    964  HE1 PHE A  62     -64.474  -9.414  20.255  1.00  1.43           H  
ATOM    965  HE2 PHE A  62     -62.621 -12.183  22.930  1.00  1.43           H  
ATOM    966  HZ  PHE A  62     -62.733  -9.925  21.973  1.00  1.43           H  
ATOM    967  N   PHE A  63     -66.151 -16.889  20.001  1.00  1.36           N  
ATOM    968  CA  PHE A  63     -66.944 -18.071  19.870  1.00  1.36           C  
ATOM    969  C   PHE A  63     -67.848 -18.174  21.052  1.00  1.36           C  
ATOM    970  O   PHE A  63     -67.450 -17.939  22.196  1.00  1.36           O  
ATOM    971  CB  PHE A  63     -66.034 -19.263  19.710  1.00  1.36           C  
ATOM    972  CG  PHE A  63     -65.290 -19.145  18.410  1.00  1.36           C  
ATOM    973  CD1 PHE A  63     -64.120 -18.394  18.333  1.00  1.36           C  
ATOM    974  CD2 PHE A  63     -65.766 -19.749  17.260  1.00  1.36           C  
ATOM    975  CE1 PHE A  63     -63.451 -18.253  17.138  1.00  1.36           C  
ATOM    976  CE2 PHE A  63     -65.093 -19.614  16.063  1.00  1.36           C  
ATOM    977  CZ  PHE A  63     -63.934 -18.862  16.002  1.00  1.36           C  
ATOM    978  H   PHE A  63     -65.479 -16.817  20.759  1.00  1.36           H  
ATOM    979  HA  PHE A  63     -67.563 -17.992  18.979  1.00  1.36           H  
ATOM    980 1HB  PHE A  63     -65.316 -19.304  20.529  1.00  1.36           H  
ATOM    981 2HB  PHE A  63     -66.618 -20.185  19.706  1.00  1.36           H  
ATOM    982  HD1 PHE A  63     -63.739 -17.903  19.232  1.00  1.36           H  
ATOM    983  HD2 PHE A  63     -66.690 -20.335  17.311  1.00  1.36           H  
ATOM    984  HE1 PHE A  63     -62.539 -17.654  17.098  1.00  1.36           H  
ATOM    985  HE2 PHE A  63     -65.480 -20.097  15.167  1.00  1.36           H  
ATOM    986  HZ  PHE A  63     -63.405 -18.750  15.056  1.00  1.36           H  
ATOM    987  N   MET A  64     -69.096 -18.430  20.754  1.00  1.30           N  
ATOM    988  CA  MET A  64     -70.100 -18.539  21.769  1.00  1.30           C  
ATOM    989  C   MET A  64     -70.467 -19.976  21.951  1.00  1.30           C  
ATOM    990  O   MET A  64     -70.640 -20.718  20.981  1.00  1.30           O  
ATOM    991  CB  MET A  64     -71.300 -17.705  21.400  1.00  1.30           C  
ATOM    992  CG  MET A  64     -71.117 -16.227  21.602  1.00  1.30           C  
ATOM    993  SD  MET A  64     -69.943 -15.599  20.491  1.00  1.30           S  
ATOM    994  CE  MET A  64     -70.782 -16.152  19.124  1.00  1.30           C  
ATOM    995  H   MET A  64     -69.344 -18.593  19.782  1.00  1.30           H  
ATOM    996  HA  MET A  64     -69.696 -18.170  22.697  1.00  1.30           H  
ATOM    997 1HB  MET A  64     -71.523 -17.882  20.365  1.00  1.30           H  
ATOM    998 2HB  MET A  64     -72.161 -18.032  21.985  1.00  1.30           H  
ATOM    999 1HG  MET A  64     -72.055 -15.708  21.441  1.00  1.30           H  
ATOM   1000 2HG  MET A  64     -70.773 -16.031  22.616  1.00  1.30           H  
ATOM   1001 1HE  MET A  64     -70.230 -15.941  18.285  1.00  1.30           H  
ATOM   1002 2HE  MET A  64     -70.899 -17.224  19.195  1.00  1.30           H  
ATOM   1003 3HE  MET A  64     -71.748 -15.666  19.067  1.00  1.30           H  
ATOM   1004  N   SER A  65     -70.600 -20.355  23.197  1.00  1.23           N  
ATOM   1005  CA  SER A  65     -71.012 -21.678  23.561  1.00  1.23           C  
ATOM   1006  C   SER A  65     -72.217 -21.555  24.459  1.00  1.23           C  
ATOM   1007  O   SER A  65     -72.218 -20.774  25.416  1.00  1.23           O  
ATOM   1008  CB  SER A  65     -69.879 -22.377  24.275  1.00  1.23           C  
ATOM   1009  OG  SER A  65     -68.759 -22.540  23.447  1.00  1.23           O  
ATOM   1010  H   SER A  65     -70.389 -19.685  23.930  1.00  1.23           H  
ATOM   1011  HA  SER A  65     -71.295 -22.229  22.670  1.00  1.23           H  
ATOM   1012 1HB  SER A  65     -69.594 -21.793  25.131  1.00  1.23           H  
ATOM   1013 2HB  SER A  65     -70.207 -23.330  24.642  1.00  1.23           H  
ATOM   1014  HG  SER A  65     -68.051 -22.840  24.028  1.00  1.23           H  
ATOM   1015  N   VAL A  66     -73.259 -22.295  24.147  1.00  1.15           N  
ATOM   1016  CA  VAL A  66     -74.444 -22.221  24.967  1.00  1.15           C  
ATOM   1017  C   VAL A  66     -74.781 -23.572  25.555  1.00  1.15           C  
ATOM   1018  O   VAL A  66     -74.913 -24.562  24.837  1.00  1.15           O  
ATOM   1019  CB  VAL A  66     -75.631 -21.663  24.171  1.00  1.15           C  
ATOM   1020  CG1 VAL A  66     -76.785 -21.643  25.041  1.00  1.15           C  
ATOM   1021  CG2 VAL A  66     -75.331 -20.267  23.722  1.00  1.15           C  
ATOM   1022  H   VAL A  66     -73.226 -22.895  23.328  1.00  1.15           H  
ATOM   1023  HA  VAL A  66     -74.256 -21.533  25.780  1.00  1.15           H  
ATOM   1024  HB  VAL A  66     -75.842 -22.304  23.318  1.00  1.15           H  
ATOM   1025 1HG1 VAL A  66     -77.646 -21.248  24.525  1.00  1.15           H  
ATOM   1026 2HG1 VAL A  66     -77.008 -22.639  25.395  1.00  1.15           H  
ATOM   1027 3HG1 VAL A  66     -76.525 -21.009  25.873  1.00  1.15           H  
ATOM   1028 1HG2 VAL A  66     -76.192 -19.869  23.182  1.00  1.15           H  
ATOM   1029 2HG2 VAL A  66     -75.143 -19.676  24.604  1.00  1.15           H  
ATOM   1030 3HG2 VAL A  66     -74.457 -20.261  23.080  1.00  1.15           H  
ATOM   1031  N   TYR A  67     -74.901 -23.610  26.868  1.00  1.08           N  
ATOM   1032  CA  TYR A  67     -75.194 -24.844  27.565  1.00  1.08           C  
ATOM   1033  C   TYR A  67     -76.627 -24.735  28.053  1.00  1.08           C  
ATOM   1034  O   TYR A  67     -77.073 -23.657  28.440  1.00  1.08           O  
ATOM   1035  CB  TYR A  67     -74.270 -24.997  28.756  1.00  1.08           C  
ATOM   1036  CG  TYR A  67     -72.790 -25.006  28.462  1.00  1.08           C  
ATOM   1037  CD1 TYR A  67     -72.137 -23.784  28.293  1.00  1.08           C  
ATOM   1038  CD2 TYR A  67     -72.072 -26.174  28.432  1.00  1.08           C  
ATOM   1039  CE1 TYR A  67     -70.788 -23.735  28.088  1.00  1.08           C  
ATOM   1040  CE2 TYR A  67     -70.699 -26.124  28.236  1.00  1.08           C  
ATOM   1041  CZ  TYR A  67     -70.057 -24.906  28.062  1.00  1.08           C  
ATOM   1042  OH  TYR A  67     -68.684 -24.859  27.869  1.00  1.08           O  
ATOM   1043  H   TYR A  67     -74.766 -22.747  27.393  1.00  1.08           H  
ATOM   1044  HA  TYR A  67     -75.108 -25.695  26.889  1.00  1.08           H  
ATOM   1045 1HB  TYR A  67     -74.467 -24.231  29.439  1.00  1.08           H  
ATOM   1046 2HB  TYR A  67     -74.513 -25.927  29.253  1.00  1.08           H  
ATOM   1047  HD1 TYR A  67     -72.701 -22.855  28.330  1.00  1.08           H  
ATOM   1048  HD2 TYR A  67     -72.577 -27.130  28.575  1.00  1.08           H  
ATOM   1049  HE1 TYR A  67     -70.293 -22.774  27.960  1.00  1.08           H  
ATOM   1050  HE2 TYR A  67     -70.120 -27.043  28.221  1.00  1.08           H  
ATOM   1051  HH  TYR A  67     -68.385 -23.917  27.788  1.00  1.08           H  
ATOM   1052  N   PHE A  68     -77.335 -25.841  28.072  1.00  1.01           N  
ATOM   1053  CA  PHE A  68     -78.724 -25.822  28.519  1.00  1.01           C  
ATOM   1054  C   PHE A  68     -78.916 -26.698  29.736  1.00  1.01           C  
ATOM   1055  O   PHE A  68     -78.283 -27.736  29.871  1.00  1.01           O  
ATOM   1056  CB  PHE A  68     -79.619 -26.255  27.375  1.00  1.01           C  
ATOM   1057  CG  PHE A  68     -79.668 -25.298  26.248  1.00  1.01           C  
ATOM   1058  CD1 PHE A  68     -78.697 -25.282  25.277  1.00  1.01           C  
ATOM   1059  CD2 PHE A  68     -80.725 -24.440  26.133  1.00  1.01           C  
ATOM   1060  CE1 PHE A  68     -78.776 -24.394  24.229  1.00  1.01           C  
ATOM   1061  CE2 PHE A  68     -80.813 -23.561  25.091  1.00  1.01           C  
ATOM   1062  CZ  PHE A  68     -79.836 -23.534  24.146  1.00  1.01           C  
ATOM   1063  H   PHE A  68     -76.889 -26.708  27.767  1.00  1.01           H  
ATOM   1064  HA  PHE A  68     -78.992 -24.803  28.796  1.00  1.01           H  
ATOM   1065 1HB  PHE A  68     -79.290 -27.217  26.999  1.00  1.01           H  
ATOM   1066 2HB  PHE A  68     -80.624 -26.358  27.747  1.00  1.01           H  
ATOM   1067  HD1 PHE A  68     -77.858 -25.967  25.357  1.00  1.01           H  
ATOM   1068  HD2 PHE A  68     -81.499 -24.465  26.894  1.00  1.01           H  
ATOM   1069  HE1 PHE A  68     -78.001 -24.372  23.467  1.00  1.01           H  
ATOM   1070  HE2 PHE A  68     -81.660 -22.885  25.018  1.00  1.01           H  
ATOM   1071  HZ  PHE A  68     -79.906 -22.842  23.326  1.00  1.01           H  
ATOM   1072  N   PHE A  69     -79.792 -26.284  30.632  1.00  0.96           N  
ATOM   1073  CA  PHE A  69     -80.002 -27.042  31.857  1.00  0.96           C  
ATOM   1074  C   PHE A  69     -81.342 -27.749  31.935  1.00  0.96           C  
ATOM   1075  O   PHE A  69     -82.396 -27.133  32.081  1.00  0.96           O  
ATOM   1076  CB  PHE A  69     -79.773 -26.093  32.993  1.00  0.96           C  
ATOM   1077  CG  PHE A  69     -78.367 -25.691  33.044  1.00  0.96           C  
ATOM   1078  CD1 PHE A  69     -77.941 -24.655  32.262  1.00  0.96           C  
ATOM   1079  CD2 PHE A  69     -77.448 -26.352  33.846  1.00  0.96           C  
ATOM   1080  CE1 PHE A  69     -76.651 -24.278  32.250  1.00  0.96           C  
ATOM   1081  CE2 PHE A  69     -76.128 -25.961  33.847  1.00  0.96           C  
ATOM   1082  CZ  PHE A  69     -75.727 -24.920  33.038  1.00  0.96           C  
ATOM   1083  H   PHE A  69     -80.289 -25.403  30.489  1.00  0.96           H  
ATOM   1084  HA  PHE A  69     -79.230 -27.808  31.917  1.00  0.96           H  
ATOM   1085 1HB  PHE A  69     -80.361 -25.212  32.812  1.00  0.96           H  
ATOM   1086 2HB  PHE A  69     -80.070 -26.495  33.904  1.00  0.96           H  
ATOM   1087  HD1 PHE A  69     -78.656 -24.137  31.632  1.00  0.96           H  
ATOM   1088  HD2 PHE A  69     -77.773 -27.183  34.465  1.00  0.96           H  
ATOM   1089  HE1 PHE A  69     -76.366 -23.471  31.614  1.00  0.96           H  
ATOM   1090  HE2 PHE A  69     -75.393 -26.476  34.472  1.00  0.96           H  
ATOM   1091  HZ  PHE A  69     -74.681 -24.610  33.025  1.00  0.96           H  
ATOM   1092  N   HIS A  70     -81.279 -29.065  31.768  1.00  0.92           N  
ATOM   1093  CA  HIS A  70     -82.442 -29.923  31.705  1.00  0.92           C  
ATOM   1094  C   HIS A  70     -82.956 -30.202  33.110  1.00  0.92           C  
ATOM   1095  O   HIS A  70     -82.184 -30.601  33.986  1.00  0.92           O  
ATOM   1096  CB  HIS A  70     -82.037 -31.258  31.055  1.00  0.92           C  
ATOM   1097  CG  HIS A  70     -83.121 -32.082  30.399  1.00  0.92           C  
ATOM   1098  ND1 HIS A  70     -84.147 -32.707  31.084  1.00  0.92           N  
ATOM   1099  CD2 HIS A  70     -83.290 -32.401  29.101  1.00  0.92           C  
ATOM   1100  CE1 HIS A  70     -84.906 -33.355  30.229  1.00  0.92           C  
ATOM   1101  NE2 HIS A  70     -84.409 -33.186  29.014  1.00  0.92           N  
ATOM   1102  H   HIS A  70     -80.363 -29.499  31.698  1.00  0.92           H  
ATOM   1103  HA  HIS A  70     -83.229 -29.452  31.129  1.00  0.92           H  
ATOM   1104 1HB  HIS A  70     -81.264 -31.067  30.313  1.00  0.92           H  
ATOM   1105 2HB  HIS A  70     -81.576 -31.885  31.820  1.00  0.92           H  
ATOM   1106  HD1 HIS A  70     -84.379 -32.665  32.070  1.00  0.92           H  
ATOM   1107  HD2 HIS A  70     -82.721 -32.151  28.206  1.00  0.92           H  
ATOM   1108  HE1 HIS A  70     -85.779 -33.904  30.583  1.00  0.92           H  
ATOM   1109  N   VAL A  71     -84.250 -30.075  33.319  1.00  0.91           N  
ATOM   1110  CA  VAL A  71     -84.821 -30.455  34.606  1.00  0.91           C  
ATOM   1111  C   VAL A  71     -85.123 -31.933  34.472  1.00  0.91           C  
ATOM   1112  O   VAL A  71     -85.725 -32.356  33.484  1.00  0.91           O  
ATOM   1113  CB  VAL A  71     -86.074 -29.636  34.954  1.00  0.91           C  
ATOM   1114  CG1 VAL A  71     -86.673 -30.121  36.320  1.00  0.91           C  
ATOM   1115  CG2 VAL A  71     -85.691 -28.156  34.977  1.00  0.91           C  
ATOM   1116  H   VAL A  71     -84.827 -29.701  32.572  1.00  0.91           H  
ATOM   1117  HA  VAL A  71     -84.081 -30.315  35.396  1.00  0.91           H  
ATOM   1118  HB  VAL A  71     -86.834 -29.801  34.189  1.00  0.91           H  
ATOM   1119 1HG1 VAL A  71     -87.565 -29.556  36.559  1.00  0.91           H  
ATOM   1120 2HG1 VAL A  71     -86.930 -31.173  36.251  1.00  0.91           H  
ATOM   1121 3HG1 VAL A  71     -85.933 -29.981  37.112  1.00  0.91           H  
ATOM   1122 1HG2 VAL A  71     -86.553 -27.553  35.194  1.00  0.91           H  
ATOM   1123 2HG2 VAL A  71     -84.930 -27.992  35.737  1.00  0.91           H  
ATOM   1124 3HG2 VAL A  71     -85.294 -27.877  33.997  1.00  0.91           H  
ATOM   1125  N   LEU A  72     -84.638 -32.730  35.402  1.00  0.92           N  
ATOM   1126  CA  LEU A  72     -84.770 -34.171  35.293  1.00  0.92           C  
ATOM   1127  C   LEU A  72     -86.009 -34.761  35.967  1.00  0.92           C  
ATOM   1128  O   LEU A  72     -86.476 -35.833  35.587  1.00  0.92           O  
ATOM   1129  CB  LEU A  72     -83.542 -34.796  35.925  1.00  0.92           C  
ATOM   1130  CG  LEU A  72     -82.206 -34.390  35.318  1.00  0.92           C  
ATOM   1131  CD1 LEU A  72     -81.110 -35.049  36.134  1.00  0.92           C  
ATOM   1132  CD2 LEU A  72     -82.165 -34.782  33.843  1.00  0.92           C  
ATOM   1133  H   LEU A  72     -84.123 -32.330  36.188  1.00  0.92           H  
ATOM   1134  HA  LEU A  72     -84.801 -34.428  34.236  1.00  0.92           H  
ATOM   1135 1HB  LEU A  72     -83.523 -34.510  36.974  1.00  0.92           H  
ATOM   1136 2HB  LEU A  72     -83.629 -35.879  35.864  1.00  0.92           H  
ATOM   1137  HG  LEU A  72     -82.075 -33.303  35.401  1.00  0.92           H  
ATOM   1138 1HD1 LEU A  72     -80.147 -34.775  35.755  1.00  0.92           H  
ATOM   1139 2HD1 LEU A  72     -81.192 -34.721  37.170  1.00  0.92           H  
ATOM   1140 3HD1 LEU A  72     -81.219 -36.129  36.083  1.00  0.92           H  
ATOM   1141 1HD2 LEU A  72     -81.212 -34.499  33.412  1.00  0.92           H  
ATOM   1142 2HD2 LEU A  72     -82.292 -35.858  33.749  1.00  0.92           H  
ATOM   1143 3HD2 LEU A  72     -82.966 -34.273  33.309  1.00  0.92           H  
ATOM   1144  N   ASN A  73     -86.510 -34.090  36.991  1.00  0.95           N  
ATOM   1145  CA  ASN A  73     -87.610 -34.617  37.792  1.00  0.95           C  
ATOM   1146  C   ASN A  73     -88.754 -33.631  38.048  1.00  0.95           C  
ATOM   1147  O   ASN A  73     -89.208 -33.523  39.188  1.00  0.95           O  
ATOM   1148  CB  ASN A  73     -87.055 -35.088  39.117  1.00  0.95           C  
ATOM   1149  CG  ASN A  73     -86.410 -33.941  39.911  1.00  0.95           C  
ATOM   1150  OD1 ASN A  73     -85.942 -32.967  39.301  1.00  0.95           O  
ATOM   1151  ND2 ASN A  73     -86.412 -34.039  41.228  1.00  0.95           N  
ATOM   1152  H   ASN A  73     -86.098 -33.201  37.231  1.00  0.95           H  
ATOM   1153  HA  ASN A  73     -88.026 -35.483  37.276  1.00  0.95           H  
ATOM   1154 1HB  ASN A  73     -87.853 -35.529  39.715  1.00  0.95           H  
ATOM   1155 2HB  ASN A  73     -86.309 -35.865  38.949  1.00  0.95           H  
ATOM   1156 1HD2 ASN A  73     -86.033 -33.294  41.831  1.00  0.95           H  
ATOM   1157 2HD2 ASN A  73     -86.836 -34.867  41.663  1.00  0.95           H  
ATOM   1158  N   PRO A  74     -89.340 -32.997  37.027  1.00  1.00           N  
ATOM   1159  CA  PRO A  74     -90.282 -31.899  37.168  1.00  1.00           C  
ATOM   1160  C   PRO A  74     -91.526 -32.258  37.970  1.00  1.00           C  
ATOM   1161  O   PRO A  74     -92.112 -31.417  38.638  1.00  1.00           O  
ATOM   1162  CB  PRO A  74     -90.672 -31.629  35.718  1.00  1.00           C  
ATOM   1163  CG  PRO A  74     -90.389 -32.938  34.997  1.00  1.00           C  
ATOM   1164  CD  PRO A  74     -89.161 -33.475  35.657  1.00  1.00           C  
ATOM   1165  HA  PRO A  74     -89.765 -31.027  37.606  1.00  1.00           H  
ATOM   1166 1HB  PRO A  74     -91.726 -31.312  35.661  1.00  1.00           H  
ATOM   1167 2HB  PRO A  74     -90.064 -30.809  35.326  1.00  1.00           H  
ATOM   1168 1HG  PRO A  74     -91.251 -33.610  35.114  1.00  1.00           H  
ATOM   1169 2HG  PRO A  74     -90.270 -32.793  33.941  1.00  1.00           H  
ATOM   1170 1HD  PRO A  74     -89.154 -34.568  35.597  1.00  1.00           H  
ATOM   1171 2HD  PRO A  74     -88.268 -33.026  35.197  1.00  1.00           H  
ATOM   1172  N   LYS A  75     -91.895 -33.537  37.991  1.00  1.06           N  
ATOM   1173  CA  LYS A  75     -93.085 -33.929  38.734  1.00  1.06           C  
ATOM   1174  C   LYS A  75     -92.823 -33.883  40.228  1.00  1.06           C  
ATOM   1175  O   LYS A  75     -93.717 -33.587  41.027  1.00  1.06           O  
ATOM   1176  CB  LYS A  75     -93.545 -35.317  38.309  1.00  1.06           C  
ATOM   1177  CG  LYS A  75     -94.115 -35.367  36.895  1.00  1.06           C  
ATOM   1178  CD  LYS A  75     -94.577 -36.772  36.520  1.00  1.06           C  
ATOM   1179  CE  LYS A  75     -95.156 -36.806  35.108  1.00  1.06           C  
ATOM   1180  NZ  LYS A  75     -95.584 -38.180  34.713  1.00  1.06           N  
ATOM   1181  H   LYS A  75     -91.386 -34.227  37.464  1.00  1.06           H  
ATOM   1182  HA  LYS A  75     -93.882 -33.220  38.512  1.00  1.06           H  
ATOM   1183 1HB  LYS A  75     -92.704 -36.008  38.360  1.00  1.06           H  
ATOM   1184 2HB  LYS A  75     -94.309 -35.678  38.998  1.00  1.06           H  
ATOM   1185 1HG  LYS A  75     -94.959 -34.681  36.822  1.00  1.06           H  
ATOM   1186 2HG  LYS A  75     -93.348 -35.046  36.190  1.00  1.06           H  
ATOM   1187 1HD  LYS A  75     -93.735 -37.463  36.577  1.00  1.06           H  
ATOM   1188 2HD  LYS A  75     -95.342 -37.101  37.223  1.00  1.06           H  
ATOM   1189 1HE  LYS A  75     -96.016 -36.140  35.061  1.00  1.06           H  
ATOM   1190 2HE  LYS A  75     -94.399 -36.457  34.406  1.00  1.06           H  
ATOM   1191 1HZ  LYS A  75     -95.960 -38.159  33.776  1.00  1.06           H  
ATOM   1192 2HZ  LYS A  75     -94.790 -38.803  34.744  1.00  1.06           H  
ATOM   1193 3HZ  LYS A  75     -96.294 -38.509  35.353  1.00  1.06           H  
ATOM   1194  N   GLU A  76     -91.592 -34.203  40.609  1.00  1.14           N  
ATOM   1195  CA  GLU A  76     -91.238 -34.242  42.011  1.00  1.14           C  
ATOM   1196  C   GLU A  76     -91.117 -32.812  42.479  1.00  1.14           C  
ATOM   1197  O   GLU A  76     -91.496 -32.473  43.602  1.00  1.14           O  
ATOM   1198  CB  GLU A  76     -89.936 -35.011  42.218  1.00  1.14           C  
ATOM   1199  CG  GLU A  76     -90.019 -36.495  41.886  1.00  1.14           C  
ATOM   1200  CD  GLU A  76     -88.714 -37.262  42.086  1.00  1.14           C  
ATOM   1201  OE1 GLU A  76     -87.666 -36.656  42.238  1.00  1.14           O  
ATOM   1202  OE2 GLU A  76     -88.777 -38.471  42.090  1.00  1.14           O  
ATOM   1203  H   GLU A  76     -90.869 -34.368  39.915  1.00  1.14           H  
ATOM   1204  HA  GLU A  76     -92.034 -34.732  42.569  1.00  1.14           H  
ATOM   1205 1HB  GLU A  76     -89.157 -34.566  41.611  1.00  1.14           H  
ATOM   1206 2HB  GLU A  76     -89.627 -34.929  43.250  1.00  1.14           H  
ATOM   1207 1HG  GLU A  76     -90.790 -36.946  42.506  1.00  1.14           H  
ATOM   1208 2HG  GLU A  76     -90.330 -36.591  40.844  1.00  1.14           H  
ATOM   1209  N   VAL A  77     -90.659 -31.960  41.565  1.00  1.20           N  
ATOM   1210  CA  VAL A  77     -90.471 -30.551  41.856  1.00  1.20           C  
ATOM   1211  C   VAL A  77     -91.826 -29.899  42.095  1.00  1.20           C  
ATOM   1212  O   VAL A  77     -92.024 -29.183  43.075  1.00  1.20           O  
ATOM   1213  CB  VAL A  77     -89.746 -29.886  40.697  1.00  1.20           C  
ATOM   1214  CG1 VAL A  77     -89.634 -28.418  40.921  1.00  1.20           C  
ATOM   1215  CG2 VAL A  77     -88.455 -30.517  40.574  1.00  1.20           C  
ATOM   1216  H   VAL A  77     -90.372 -32.334  40.658  1.00  1.20           H  
ATOM   1217  HA  VAL A  77     -89.866 -30.460  42.749  1.00  1.20           H  
ATOM   1218  HB  VAL A  77     -90.307 -30.032  39.785  1.00  1.20           H  
ATOM   1219 1HG1 VAL A  77     -89.105 -27.973  40.103  1.00  1.20           H  
ATOM   1220 2HG1 VAL A  77     -90.621 -28.007  40.998  1.00  1.20           H  
ATOM   1221 3HG1 VAL A  77     -89.080 -28.241  41.844  1.00  1.20           H  
ATOM   1222 1HG2 VAL A  77     -87.926 -30.089  39.743  1.00  1.20           H  
ATOM   1223 2HG2 VAL A  77     -87.926 -30.355  41.507  1.00  1.20           H  
ATOM   1224 3HG2 VAL A  77     -88.578 -31.570  40.411  1.00  1.20           H  
ATOM   1225  N   LEU A  78     -92.793 -30.211  41.239  1.00  1.26           N  
ATOM   1226  CA  LEU A  78     -94.151 -29.707  41.386  1.00  1.26           C  
ATOM   1227  C   LEU A  78     -94.779 -30.207  42.690  1.00  1.26           C  
ATOM   1228  O   LEU A  78     -95.587 -29.513  43.315  1.00  1.26           O  
ATOM   1229  CB  LEU A  78     -94.972 -30.123  40.166  1.00  1.26           C  
ATOM   1230  CG  LEU A  78     -94.567 -29.401  38.892  1.00  1.26           C  
ATOM   1231  CD1 LEU A  78     -95.255 -29.989  37.675  1.00  1.26           C  
ATOM   1232  CD2 LEU A  78     -94.938 -27.990  39.062  1.00  1.26           C  
ATOM   1233  H   LEU A  78     -92.573 -30.798  40.432  1.00  1.26           H  
ATOM   1234  HA  LEU A  78     -94.112 -28.620  41.419  1.00  1.26           H  
ATOM   1235 1HB  LEU A  78     -94.847 -31.196  40.008  1.00  1.26           H  
ATOM   1236 2HB  LEU A  78     -96.023 -29.913  40.357  1.00  1.26           H  
ATOM   1237  HG  LEU A  78     -93.501 -29.476  38.754  1.00  1.26           H  
ATOM   1238 1HD1 LEU A  78     -94.948 -29.437  36.787  1.00  1.26           H  
ATOM   1239 2HD1 LEU A  78     -94.968 -31.036  37.570  1.00  1.26           H  
ATOM   1240 3HD1 LEU A  78     -96.335 -29.914  37.797  1.00  1.26           H  
ATOM   1241 1HD2 LEU A  78     -94.651 -27.440  38.192  1.00  1.26           H  
ATOM   1242 2HD2 LEU A  78     -96.011 -27.918  39.207  1.00  1.26           H  
ATOM   1243 3HD2 LEU A  78     -94.438 -27.602  39.923  1.00  1.26           H  
ATOM   1244  N   ALA A  79     -94.367 -31.399  43.131  1.00  1.28           N  
ATOM   1245  CA  ALA A  79     -94.841 -31.989  44.376  1.00  1.28           C  
ATOM   1246  C   ALA A  79     -94.144 -31.411  45.628  1.00  1.28           C  
ATOM   1247  O   ALA A  79     -94.526 -31.760  46.749  1.00  1.28           O  
ATOM   1248  CB  ALA A  79     -94.633 -33.491  44.341  1.00  1.28           C  
ATOM   1249  H   ALA A  79     -93.733 -31.955  42.556  1.00  1.28           H  
ATOM   1250  HA  ALA A  79     -95.906 -31.776  44.458  1.00  1.28           H  
ATOM   1251 1HB  ALA A  79     -95.025 -33.936  45.251  1.00  1.28           H  
ATOM   1252 2HB  ALA A  79     -95.152 -33.905  43.475  1.00  1.28           H  
ATOM   1253 3HB  ALA A  79     -93.577 -33.707  44.262  1.00  1.28           H  
ATOM   1254  N   GLY A  80     -93.141 -30.535  45.456  1.00  1.26           N  
ATOM   1255  CA  GLY A  80     -92.434 -29.921  46.587  1.00  1.26           C  
ATOM   1256  C   GLY A  80     -90.978 -30.366  46.835  1.00  1.26           C  
ATOM   1257  O   GLY A  80     -90.377 -29.958  47.835  1.00  1.26           O  
ATOM   1258  H   GLY A  80     -92.859 -30.253  44.520  1.00  1.26           H  
ATOM   1259 1HA  GLY A  80     -92.438 -28.845  46.434  1.00  1.26           H  
ATOM   1260 2HA  GLY A  80     -93.011 -30.093  47.492  1.00  1.26           H  
ATOM   1261  N   GLU A  81     -90.401 -31.167  45.941  1.00  1.22           N  
ATOM   1262  CA  GLU A  81     -89.014 -31.619  46.091  1.00  1.22           C  
ATOM   1263  C   GLU A  81     -88.028 -30.717  45.360  1.00  1.22           C  
ATOM   1264  O   GLU A  81     -88.405 -29.903  44.512  1.00  1.22           O  
ATOM   1265  CB  GLU A  81     -88.840 -33.041  45.584  1.00  1.22           C  
ATOM   1266  CG  GLU A  81     -89.681 -34.094  46.301  1.00  1.22           C  
ATOM   1267  CD  GLU A  81     -89.267 -34.328  47.731  1.00  1.22           C  
ATOM   1268  OE1 GLU A  81     -88.108 -34.588  47.959  1.00  1.22           O  
ATOM   1269  OE2 GLU A  81     -90.108 -34.256  48.593  1.00  1.22           O  
ATOM   1270  H   GLU A  81     -90.929 -31.488  45.130  1.00  1.22           H  
ATOM   1271  HA  GLU A  81     -88.760 -31.604  47.151  1.00  1.22           H  
ATOM   1272 1HB  GLU A  81     -89.073 -33.069  44.531  1.00  1.22           H  
ATOM   1273 2HB  GLU A  81     -87.794 -33.333  45.684  1.00  1.22           H  
ATOM   1274 1HG  GLU A  81     -90.724 -33.771  46.281  1.00  1.22           H  
ATOM   1275 2HG  GLU A  81     -89.613 -35.032  45.749  1.00  1.22           H  
ATOM   1276  N   THR A  82     -86.753 -30.845  45.691  1.00  1.16           N  
ATOM   1277  CA  THR A  82     -85.751 -30.079  44.977  1.00  1.16           C  
ATOM   1278  C   THR A  82     -85.590 -30.608  43.543  1.00  1.16           C  
ATOM   1279  O   THR A  82     -85.670 -31.829  43.338  1.00  1.16           O  
ATOM   1280  CB  THR A  82     -84.410 -30.159  45.718  1.00  1.16           C  
ATOM   1281  OG1 THR A  82     -84.072 -31.538  45.934  1.00  1.16           O  
ATOM   1282  CG2 THR A  82     -84.474 -29.421  47.027  1.00  1.16           C  
ATOM   1283  H   THR A  82     -86.485 -31.501  46.417  1.00  1.16           H  
ATOM   1284  HA  THR A  82     -86.088 -29.047  44.980  1.00  1.16           H  
ATOM   1285  HB  THR A  82     -83.649 -29.729  45.105  1.00  1.16           H  
ATOM   1286  HG1 THR A  82     -83.168 -31.596  46.258  1.00  1.16           H  
ATOM   1287 1HG2 THR A  82     -83.508 -29.486  47.528  1.00  1.16           H  
ATOM   1288 2HG2 THR A  82     -84.715 -28.375  46.836  1.00  1.16           H  
ATOM   1289 3HG2 THR A  82     -85.244 -29.863  47.656  1.00  1.16           H  
ATOM   1290  N   PRO A  83     -85.398 -29.735  42.537  1.00  1.09           N  
ATOM   1291  CA  PRO A  83     -85.116 -30.088  41.165  1.00  1.09           C  
ATOM   1292  C   PRO A  83     -83.728 -30.576  40.962  1.00  1.09           C  
ATOM   1293  O   PRO A  83     -82.784 -29.921  41.380  1.00  1.09           O  
ATOM   1294  CB  PRO A  83     -85.301 -28.757  40.431  1.00  1.09           C  
ATOM   1295  CG  PRO A  83     -85.019 -27.703  41.482  1.00  1.09           C  
ATOM   1296  CD  PRO A  83     -85.502 -28.288  42.779  1.00  1.09           C  
ATOM   1297  HA  PRO A  83     -85.814 -30.857  40.823  1.00  1.09           H  
ATOM   1298 1HB  PRO A  83     -84.595 -28.719  39.591  1.00  1.09           H  
ATOM   1299 2HB  PRO A  83     -86.293 -28.668  40.012  1.00  1.09           H  
ATOM   1300 1HG  PRO A  83     -83.952 -27.508  41.514  1.00  1.09           H  
ATOM   1301 2HG  PRO A  83     -85.514 -26.756  41.243  1.00  1.09           H  
ATOM   1302 1HD  PRO A  83     -84.818 -27.958  43.573  1.00  1.09           H  
ATOM   1303 2HD  PRO A  83     -86.548 -28.004  42.971  1.00  1.09           H  
ATOM   1304  N   MET A  84     -83.597 -31.663  40.243  1.00  1.04           N  
ATOM   1305  CA  MET A  84     -82.281 -32.123  39.865  1.00  1.04           C  
ATOM   1306  C   MET A  84     -82.077 -31.602  38.460  1.00  1.04           C  
ATOM   1307  O   MET A  84     -82.961 -31.763  37.609  1.00  1.04           O  
ATOM   1308  CB  MET A  84     -82.190 -33.637  39.964  1.00  1.04           C  
ATOM   1309  CG  MET A  84     -82.414 -34.190  41.376  1.00  1.04           C  
ATOM   1310  SD  MET A  84     -81.091 -33.755  42.564  1.00  1.04           S  
ATOM   1311  CE  MET A  84     -81.808 -32.422  43.541  1.00  1.04           C  
ATOM   1312  H   MET A  84     -84.428 -32.162  39.943  1.00  1.04           H  
ATOM   1313  HA  MET A  84     -81.530 -31.669  40.511  1.00  1.04           H  
ATOM   1314 1HB  MET A  84     -82.935 -34.089  39.312  1.00  1.04           H  
ATOM   1315 2HB  MET A  84     -81.208 -33.963  39.623  1.00  1.04           H  
ATOM   1316 1HG  MET A  84     -83.356 -33.794  41.761  1.00  1.04           H  
ATOM   1317 2HG  MET A  84     -82.501 -35.276  41.333  1.00  1.04           H  
ATOM   1318 1HE  MET A  84     -81.097 -32.101  44.302  1.00  1.04           H  
ATOM   1319 2HE  MET A  84     -82.032 -31.591  42.914  1.00  1.04           H  
ATOM   1320 3HE  MET A  84     -82.724 -32.771  44.022  1.00  1.04           H  
ATOM   1321  N   VAL A  85     -80.938 -30.976  38.224  1.00  1.02           N  
ATOM   1322  CA  VAL A  85     -80.668 -30.368  36.933  1.00  1.02           C  
ATOM   1323  C   VAL A  85     -79.382 -30.876  36.252  1.00  1.02           C  
ATOM   1324  O   VAL A  85     -78.341 -31.038  36.900  1.00  1.02           O  
ATOM   1325  CB  VAL A  85     -80.637 -28.845  37.131  1.00  1.02           C  
ATOM   1326  CG1 VAL A  85     -80.315 -28.177  35.872  1.00  1.02           C  
ATOM   1327  CG2 VAL A  85     -82.002 -28.334  37.669  1.00  1.02           C  
ATOM   1328  H   VAL A  85     -80.281 -30.832  38.989  1.00  1.02           H  
ATOM   1329  HA  VAL A  85     -81.502 -30.598  36.282  1.00  1.02           H  
ATOM   1330  HB  VAL A  85     -79.879 -28.612  37.839  1.00  1.02           H  
ATOM   1331 1HG1 VAL A  85     -80.282 -27.107  36.056  1.00  1.02           H  
ATOM   1332 2HG1 VAL A  85     -79.354 -28.516  35.512  1.00  1.02           H  
ATOM   1333 3HG1 VAL A  85     -81.087 -28.406  35.133  1.00  1.02           H  
ATOM   1334 1HG2 VAL A  85     -81.955 -27.256  37.810  1.00  1.02           H  
ATOM   1335 2HG2 VAL A  85     -82.785 -28.573  36.951  1.00  1.02           H  
ATOM   1336 3HG2 VAL A  85     -82.225 -28.806  38.627  1.00  1.02           H  
ATOM   1337  N   GLU A  86     -79.480 -31.153  34.942  1.00  1.03           N  
ATOM   1338  CA  GLU A  86     -78.349 -31.643  34.142  1.00  1.03           C  
ATOM   1339  C   GLU A  86     -77.961 -30.726  32.978  1.00  1.03           C  
ATOM   1340  O   GLU A  86     -78.794 -30.296  32.180  1.00  1.03           O  
ATOM   1341  CB  GLU A  86     -78.652 -33.036  33.602  1.00  1.03           C  
ATOM   1342  CG  GLU A  86     -77.560 -33.664  32.760  1.00  1.03           C  
ATOM   1343  CD  GLU A  86     -77.886 -35.088  32.365  1.00  1.03           C  
ATOM   1344  OE1 GLU A  86     -78.723 -35.293  31.499  1.00  1.03           O  
ATOM   1345  OE2 GLU A  86     -77.290 -35.977  32.928  1.00  1.03           O  
ATOM   1346  H   GLU A  86     -80.384 -31.000  34.493  1.00  1.03           H  
ATOM   1347  HA  GLU A  86     -77.485 -31.720  34.799  1.00  1.03           H  
ATOM   1348 1HB  GLU A  86     -78.831 -33.697  34.421  1.00  1.03           H  
ATOM   1349 2HB  GLU A  86     -79.553 -32.991  32.999  1.00  1.03           H  
ATOM   1350 1HG  GLU A  86     -77.430 -33.071  31.850  1.00  1.03           H  
ATOM   1351 2HG  GLU A  86     -76.622 -33.643  33.311  1.00  1.03           H  
ATOM   1352  N   GLN A  87     -76.670 -30.434  32.882  1.00  1.07           N  
ATOM   1353  CA  GLN A  87     -76.140 -29.570  31.830  1.00  1.07           C  
ATOM   1354  C   GLN A  87     -75.987 -30.329  30.498  1.00  1.07           C  
ATOM   1355  O   GLN A  87     -75.401 -31.414  30.456  1.00  1.07           O  
ATOM   1356  CB  GLN A  87     -74.794 -29.005  32.302  1.00  1.07           C  
ATOM   1357  CG  GLN A  87     -74.140 -27.964  31.411  1.00  1.07           C  
ATOM   1358  CD  GLN A  87     -72.853 -27.429  32.075  1.00  1.07           C  
ATOM   1359  OE1 GLN A  87     -72.901 -26.704  33.091  1.00  1.07           O  
ATOM   1360  NE2 GLN A  87     -71.710 -27.824  31.512  1.00  1.07           N  
ATOM   1361  H   GLN A  87     -76.032 -30.819  33.564  1.00  1.07           H  
ATOM   1362  HA  GLN A  87     -76.833 -28.744  31.675  1.00  1.07           H  
ATOM   1363 1HB  GLN A  87     -74.908 -28.576  33.292  1.00  1.07           H  
ATOM   1364 2HB  GLN A  87     -74.087 -29.828  32.396  1.00  1.07           H  
ATOM   1365 1HG  GLN A  87     -73.890 -28.411  30.447  1.00  1.07           H  
ATOM   1366 2HG  GLN A  87     -74.836 -27.139  31.270  1.00  1.07           H  
ATOM   1367 1HE2 GLN A  87     -70.824 -27.559  31.899  1.00  1.07           H  
ATOM   1368 2HE2 GLN A  87     -71.736 -28.423  30.705  1.00  1.07           H  
ATOM   1369  N   ARG A  88     -76.496 -29.731  29.419  1.00  1.14           N  
ATOM   1370  CA  ARG A  88     -76.465 -30.270  28.057  1.00  1.14           C  
ATOM   1371  C   ARG A  88     -75.702 -29.329  27.126  1.00  1.14           C  
ATOM   1372  O   ARG A  88     -75.632 -28.122  27.374  1.00  1.14           O  
ATOM   1373  CB  ARG A  88     -77.887 -30.458  27.521  1.00  1.14           C  
ATOM   1374  CG  ARG A  88     -78.793 -31.377  28.341  1.00  1.14           C  
ATOM   1375  CD  ARG A  88     -78.339 -32.788  28.235  1.00  1.14           C  
ATOM   1376  NE  ARG A  88     -79.162 -33.714  28.991  1.00  1.14           N  
ATOM   1377  CZ  ARG A  88     -80.293 -34.287  28.556  1.00  1.14           C  
ATOM   1378  NH1 ARG A  88     -80.797 -34.030  27.353  1.00  1.14           N  
ATOM   1379  NH2 ARG A  88     -80.888 -35.127  29.371  1.00  1.14           N  
ATOM   1380  H   ARG A  88     -76.984 -28.860  29.562  1.00  1.14           H  
ATOM   1381  HA  ARG A  88     -75.961 -31.236  28.073  1.00  1.14           H  
ATOM   1382 1HB  ARG A  88     -78.381 -29.489  27.469  1.00  1.14           H  
ATOM   1383 2HB  ARG A  88     -77.849 -30.857  26.504  1.00  1.14           H  
ATOM   1384 1HG  ARG A  88     -78.780 -31.074  29.391  1.00  1.14           H  
ATOM   1385 2HG  ARG A  88     -79.813 -31.314  27.954  1.00  1.14           H  
ATOM   1386 1HD  ARG A  88     -78.356 -33.093  27.187  1.00  1.14           H  
ATOM   1387 2HD  ARG A  88     -77.319 -32.859  28.617  1.00  1.14           H  
ATOM   1388  HE  ARG A  88     -78.851 -33.999  29.933  1.00  1.14           H  
ATOM   1389 1HH1 ARG A  88     -80.330 -33.376  26.700  1.00  1.14           H  
ATOM   1390 2HH1 ARG A  88     -81.651 -34.482  27.060  1.00  1.14           H  
ATOM   1391 1HH2 ARG A  88     -80.433 -35.310  30.277  1.00  1.14           H  
ATOM   1392 2HH2 ARG A  88     -81.742 -35.591  29.104  1.00  1.14           H  
ATOM   1393  N   GLY A  89     -75.196 -29.844  26.009  1.00  1.24           N  
ATOM   1394  CA  GLY A  89     -74.455 -28.970  25.108  1.00  1.24           C  
ATOM   1395  C   GLY A  89     -72.971 -29.037  25.457  1.00  1.24           C  
ATOM   1396  O   GLY A  89     -72.529 -29.999  26.085  1.00  1.24           O  
ATOM   1397  H   GLY A  89     -75.289 -30.830  25.804  1.00  1.24           H  
ATOM   1398 1HA  GLY A  89     -74.609 -29.283  24.073  1.00  1.24           H  
ATOM   1399 2HA  GLY A  89     -74.829 -27.953  25.198  1.00  1.24           H  
ATOM   1400  N   PRO A  90     -72.195 -28.032  25.070  1.00  1.37           N  
ATOM   1401  CA  PRO A  90     -72.560 -26.775  24.453  1.00  1.37           C  
ATOM   1402  C   PRO A  90     -72.982 -26.851  23.003  1.00  1.37           C  
ATOM   1403  O   PRO A  90     -72.532 -27.711  22.248  1.00  1.37           O  
ATOM   1404  CB  PRO A  90     -71.269 -25.981  24.563  1.00  1.37           C  
ATOM   1405  CG  PRO A  90     -70.175 -27.017  24.545  1.00  1.37           C  
ATOM   1406  CD  PRO A  90     -70.762 -28.223  25.250  1.00  1.37           C  
ATOM   1407  HA  PRO A  90     -73.331 -26.296  25.063  1.00  1.37           H  
ATOM   1408 1HB  PRO A  90     -71.208 -25.284  23.710  1.00  1.37           H  
ATOM   1409 2HB  PRO A  90     -71.289 -25.367  25.465  1.00  1.37           H  
ATOM   1410 1HG  PRO A  90     -69.874 -27.232  23.508  1.00  1.37           H  
ATOM   1411 2HG  PRO A  90     -69.288 -26.624  25.060  1.00  1.37           H  
ATOM   1412 1HD  PRO A  90     -70.447 -29.151  24.751  1.00  1.37           H  
ATOM   1413 2HD  PRO A  90     -70.514 -28.237  26.310  1.00  1.37           H  
ATOM   1414  N   PHE A  91     -73.765 -25.868  22.606  1.00  1.51           N  
ATOM   1415  CA  PHE A  91     -74.108 -25.633  21.217  1.00  1.51           C  
ATOM   1416  C   PHE A  91     -73.243 -24.448  20.841  1.00  1.51           C  
ATOM   1417  O   PHE A  91     -73.104 -23.538  21.655  1.00  1.51           O  
ATOM   1418  CB  PHE A  91     -75.598 -25.345  21.131  1.00  1.51           C  
ATOM   1419  CG  PHE A  91     -76.382 -26.562  21.534  1.00  1.51           C  
ATOM   1420  CD1 PHE A  91     -76.614 -26.816  22.877  1.00  1.51           C  
ATOM   1421  CD2 PHE A  91     -76.873 -27.449  20.605  1.00  1.51           C  
ATOM   1422  CE1 PHE A  91     -77.304 -27.928  23.286  1.00  1.51           C  
ATOM   1423  CE2 PHE A  91     -77.573 -28.566  21.014  1.00  1.51           C  
ATOM   1424  CZ  PHE A  91     -77.778 -28.800  22.363  1.00  1.51           C  
ATOM   1425  H   PHE A  91     -74.150 -25.246  23.314  1.00  1.51           H  
ATOM   1426  HA  PHE A  91     -73.841 -26.494  20.605  1.00  1.51           H  
ATOM   1427 1HB  PHE A  91     -75.857 -24.524  21.802  1.00  1.51           H  
ATOM   1428 2HB  PHE A  91     -75.872 -25.064  20.119  1.00  1.51           H  
ATOM   1429  HD1 PHE A  91     -76.228 -26.121  23.613  1.00  1.51           H  
ATOM   1430  HD2 PHE A  91     -76.699 -27.264  19.547  1.00  1.51           H  
ATOM   1431  HE1 PHE A  91     -77.472 -28.115  24.346  1.00  1.51           H  
ATOM   1432  HE2 PHE A  91     -77.958 -29.270  20.278  1.00  1.51           H  
ATOM   1433  HZ  PHE A  91     -78.322 -29.684  22.687  1.00  1.51           H  
ATOM   1434  N   VAL A  92     -72.618 -24.441  19.664  1.00  1.64           N  
ATOM   1435  CA  VAL A  92     -71.676 -23.344  19.414  1.00  1.64           C  
ATOM   1436  C   VAL A  92     -71.861 -22.555  18.126  1.00  1.64           C  
ATOM   1437  O   VAL A  92     -72.443 -23.043  17.152  1.00  1.64           O  
ATOM   1438  CB  VAL A  92     -70.244 -23.910  19.432  1.00  1.64           C  
ATOM   1439  CG1 VAL A  92     -69.933 -24.553  20.797  1.00  1.64           C  
ATOM   1440  CG2 VAL A  92     -70.096 -24.924  18.320  1.00  1.64           C  
ATOM   1441  H   VAL A  92     -72.754 -25.179  18.989  1.00  1.64           H  
ATOM   1442  HA  VAL A  92     -71.768 -22.641  20.232  1.00  1.64           H  
ATOM   1443  HB  VAL A  92     -69.538 -23.089  19.288  1.00  1.64           H  
ATOM   1444 1HG1 VAL A  92     -68.913 -24.929  20.800  1.00  1.64           H  
ATOM   1445 2HG1 VAL A  92     -70.041 -23.811  21.569  1.00  1.64           H  
ATOM   1446 3HG1 VAL A  92     -70.614 -25.379  20.990  1.00  1.64           H  
ATOM   1447 1HG2 VAL A  92     -69.080 -25.320  18.317  1.00  1.64           H  
ATOM   1448 2HG2 VAL A  92     -70.802 -25.739  18.479  1.00  1.64           H  
ATOM   1449 3HG2 VAL A  92     -70.302 -24.442  17.365  1.00  1.64           H  
ATOM   1450  N   TYR A  93     -71.322 -21.325  18.145  1.00  1.78           N  
ATOM   1451  CA  TYR A  93     -71.337 -20.408  17.004  1.00  1.78           C  
ATOM   1452  C   TYR A  93     -70.261 -19.302  17.032  1.00  1.78           C  
ATOM   1453  O   TYR A  93     -69.608 -19.072  18.046  1.00  1.78           O  
ATOM   1454  CB  TYR A  93     -72.757 -19.869  16.849  1.00  1.78           C  
ATOM   1455  CG  TYR A  93     -73.404 -19.206  18.048  1.00  1.78           C  
ATOM   1456  CD1 TYR A  93     -73.438 -17.850  18.185  1.00  1.78           C  
ATOM   1457  CD2 TYR A  93     -73.994 -20.009  19.016  1.00  1.78           C  
ATOM   1458  CE1 TYR A  93     -74.073 -17.289  19.287  1.00  1.78           C  
ATOM   1459  CE2 TYR A  93     -74.607 -19.467  20.099  1.00  1.78           C  
ATOM   1460  CZ  TYR A  93     -74.658 -18.115  20.248  1.00  1.78           C  
ATOM   1461  OH  TYR A  93     -75.302 -17.572  21.344  1.00  1.78           O  
ATOM   1462  H   TYR A  93     -70.907 -21.021  19.028  1.00  1.78           H  
ATOM   1463  HA  TYR A  93     -71.137 -21.006  16.115  1.00  1.78           H  
ATOM   1464 1HB  TYR A  93     -72.761 -19.144  16.038  1.00  1.78           H  
ATOM   1465 2HB  TYR A  93     -73.395 -20.690  16.553  1.00  1.78           H  
ATOM   1466  HD1 TYR A  93     -72.976 -17.216  17.432  1.00  1.78           H  
ATOM   1467  HD2 TYR A  93     -73.983 -21.086  18.911  1.00  1.78           H  
ATOM   1468  HE1 TYR A  93     -74.109 -16.209  19.400  1.00  1.78           H  
ATOM   1469  HE2 TYR A  93     -75.070 -20.122  20.835  1.00  1.78           H  
ATOM   1470  HH  TYR A  93     -75.545 -18.278  21.953  1.00  1.78           H  
ATOM   1471  N   ARG A  94     -70.052 -18.637  15.886  1.00  1.90           N  
ATOM   1472  CA  ARG A  94     -69.060 -17.551  15.767  1.00  1.90           C  
ATOM   1473  C   ARG A  94     -69.672 -16.161  15.575  1.00  1.90           C  
ATOM   1474  O   ARG A  94     -70.662 -15.998  14.860  1.00  1.90           O  
ATOM   1475  CB  ARG A  94     -68.107 -17.815  14.613  1.00  1.90           C  
ATOM   1476  CG  ARG A  94     -66.958 -16.801  14.464  1.00  1.90           C  
ATOM   1477  CD  ARG A  94     -66.082 -17.113  13.310  1.00  1.90           C  
ATOM   1478  NE  ARG A  94     -66.779 -16.911  12.040  1.00  1.90           N  
ATOM   1479  CZ  ARG A  94     -66.207 -17.002  10.827  1.00  1.90           C  
ATOM   1480  NH1 ARG A  94     -64.926 -17.282  10.724  1.00  1.90           N  
ATOM   1481  NH2 ARG A  94     -66.930 -16.806   9.735  1.00  1.90           N  
ATOM   1482  H   ARG A  94     -70.598 -18.880  15.073  1.00  1.90           H  
ATOM   1483  HA  ARG A  94     -68.470 -17.529  16.685  1.00  1.90           H  
ATOM   1484 1HB  ARG A  94     -67.665 -18.800  14.727  1.00  1.90           H  
ATOM   1485 2HB  ARG A  94     -68.665 -17.814  13.678  1.00  1.90           H  
ATOM   1486 1HG  ARG A  94     -67.359 -15.810  14.273  1.00  1.90           H  
ATOM   1487 2HG  ARG A  94     -66.355 -16.778  15.382  1.00  1.90           H  
ATOM   1488 1HD  ARG A  94     -65.210 -16.462  13.329  1.00  1.90           H  
ATOM   1489 2HD  ARG A  94     -65.763 -18.151  13.361  1.00  1.90           H  
ATOM   1490  HE  ARG A  94     -67.769 -16.691  12.076  1.00  1.90           H  
ATOM   1491 1HH1 ARG A  94     -64.373 -17.431  11.556  1.00  1.90           H  
ATOM   1492 2HH1 ARG A  94     -64.494 -17.350   9.813  1.00  1.90           H  
ATOM   1493 1HH2 ARG A  94     -67.918 -16.596   9.808  1.00  1.90           H  
ATOM   1494 2HH2 ARG A  94     -66.498 -16.872   8.827  1.00  1.90           H  
ATOM   1495  N   ARG A  95     -69.039 -15.166  16.201  1.00  2.01           N  
ATOM   1496  CA  ARG A  95     -69.412 -13.757  16.115  1.00  2.01           C  
ATOM   1497  C   ARG A  95     -68.180 -12.876  15.979  1.00  2.01           C  
ATOM   1498  O   ARG A  95     -67.265 -12.948  16.800  1.00  2.01           O  
ATOM   1499  CB  ARG A  95     -70.129 -13.328  17.381  1.00  2.01           C  
ATOM   1500  CG  ARG A  95     -70.554 -11.901  17.477  1.00  2.01           C  
ATOM   1501  CD  ARG A  95     -71.056 -11.636  18.844  1.00  2.01           C  
ATOM   1502  NE  ARG A  95     -72.293 -12.349  19.140  1.00  2.01           N  
ATOM   1503  CZ  ARG A  95     -72.722 -12.608  20.397  1.00  2.01           C  
ATOM   1504  NH1 ARG A  95     -71.988 -12.251  21.433  1.00  2.01           N  
ATOM   1505  NH2 ARG A  95     -73.874 -13.220  20.626  1.00  2.01           N  
ATOM   1506  H   ARG A  95     -68.250 -15.407  16.799  1.00  2.01           H  
ATOM   1507  HA  ARG A  95     -70.061 -13.611  15.265  1.00  2.01           H  
ATOM   1508 1HB  ARG A  95     -71.044 -13.903  17.474  1.00  2.01           H  
ATOM   1509 2HB  ARG A  95     -69.498 -13.539  18.245  1.00  2.01           H  
ATOM   1510 1HG  ARG A  95     -69.711 -11.234  17.280  1.00  2.01           H  
ATOM   1511 2HG  ARG A  95     -71.358 -11.709  16.759  1.00  2.01           H  
ATOM   1512 1HD  ARG A  95     -70.299 -11.952  19.572  1.00  2.01           H  
ATOM   1513 2HD  ARG A  95     -71.242 -10.570  18.959  1.00  2.01           H  
ATOM   1514  HE  ARG A  95     -72.878 -12.642  18.356  1.00  2.01           H  
ATOM   1515 1HH1 ARG A  95     -71.062 -11.811  21.327  1.00  2.01           H  
ATOM   1516 2HH1 ARG A  95     -72.310 -12.435  22.368  1.00  2.01           H  
ATOM   1517 1HH2 ARG A  95     -74.486 -13.526  19.871  1.00  2.01           H  
ATOM   1518 2HH2 ARG A  95     -74.167 -13.393  21.569  1.00  2.01           H  
ATOM   1519  N   THR A  96     -68.165 -12.014  14.972  1.00  2.14           N  
ATOM   1520  CA  THR A  96     -67.047 -11.107  14.814  1.00  2.14           C  
ATOM   1521  C   THR A  96     -67.572  -9.699  14.665  1.00  2.14           C  
ATOM   1522  O   THR A  96     -68.451  -9.425  13.832  1.00  2.14           O  
ATOM   1523  CB  THR A  96     -66.205 -11.434  13.558  1.00  2.14           C  
ATOM   1524  OG1 THR A  96     -65.739 -12.779  13.623  1.00  2.14           O  
ATOM   1525  CG2 THR A  96     -64.983 -10.519  13.488  1.00  2.14           C  
ATOM   1526  H   THR A  96     -68.930 -11.991  14.317  1.00  2.14           H  
ATOM   1527  HA  THR A  96     -66.413 -11.143  15.699  1.00  2.14           H  
ATOM   1528  HB  THR A  96     -66.799 -11.292  12.664  1.00  2.14           H  
ATOM   1529  HG1 THR A  96     -65.095 -12.917  12.918  1.00  2.14           H  
ATOM   1530 1HG2 THR A  96     -64.393 -10.761  12.604  1.00  2.14           H  
ATOM   1531 2HG2 THR A  96     -65.283  -9.485  13.426  1.00  2.14           H  
ATOM   1532 3HG2 THR A  96     -64.370 -10.662  14.375  1.00  2.14           H  
ATOM   1533  N   HIS A  97     -67.002  -8.776  15.413  1.00  2.31           N  
ATOM   1534  CA  HIS A  97     -67.388  -7.387  15.262  1.00  2.31           C  
ATOM   1535  C   HIS A  97     -66.604  -6.862  14.066  1.00  2.31           C  
ATOM   1536  O   HIS A  97     -65.599  -6.195  14.261  1.00  2.31           O  
ATOM   1537  CB  HIS A  97     -67.042  -6.577  16.519  1.00  2.31           C  
ATOM   1538  CG  HIS A  97     -67.756  -7.013  17.771  1.00  2.31           C  
ATOM   1539  ND1 HIS A  97     -67.478  -8.213  18.395  1.00  2.31           N  
ATOM   1540  CD2 HIS A  97     -68.702  -6.406  18.529  1.00  2.31           C  
ATOM   1541  CE1 HIS A  97     -68.224  -8.331  19.480  1.00  2.31           C  
ATOM   1542  NE2 HIS A  97     -68.975  -7.248  19.585  1.00  2.31           N  
ATOM   1543  H   HIS A  97     -66.291  -9.037  16.084  1.00  2.31           H  
ATOM   1544  HA  HIS A  97     -68.456  -7.293  15.055  1.00  2.31           H  
ATOM   1545 1HB  HIS A  97     -65.970  -6.633  16.702  1.00  2.31           H  
ATOM   1546 2HB  HIS A  97     -67.286  -5.525  16.341  1.00  2.31           H  
ATOM   1547  HD2 HIS A  97     -69.157  -5.432  18.341  1.00  2.31           H  
ATOM   1548  HE1 HIS A  97     -68.215  -9.177  20.173  1.00  2.31           H  
ATOM   1549  HE2 HIS A  97     -69.634  -7.069  20.328  1.00  2.31           H  
ATOM   1550  N   HIS A  98     -67.003  -7.281  12.842  1.00  2.56           N  
ATOM   1551  CA  HIS A  98     -66.296  -6.937  11.592  1.00  2.56           C  
ATOM   1552  C   HIS A  98     -66.727  -5.595  11.012  1.00  2.56           C  
ATOM   1553  O   HIS A  98     -66.152  -5.106  10.033  1.00  2.56           O  
ATOM   1554  CB  HIS A  98     -66.425  -8.022  10.516  1.00  2.56           C  
ATOM   1555  CG  HIS A  98     -67.788  -8.284   9.962  1.00  2.56           C  
ATOM   1556  ND1 HIS A  98     -68.779  -8.929  10.664  1.00  2.56           N  
ATOM   1557  CD2 HIS A  98     -68.312  -7.994   8.745  1.00  2.56           C  
ATOM   1558  CE1 HIS A  98     -69.853  -9.038   9.894  1.00  2.56           C  
ATOM   1559  NE2 HIS A  98     -69.593  -8.480   8.729  1.00  2.56           N  
ATOM   1560  H   HIS A  98     -67.827  -7.876  12.815  1.00  2.56           H  
ATOM   1561  HA  HIS A  98     -65.239  -6.858  11.798  1.00  2.56           H  
ATOM   1562 1HB  HIS A  98     -65.776  -7.763   9.683  1.00  2.56           H  
ATOM   1563 2HB  HIS A  98     -66.048  -8.961  10.923  1.00  2.56           H  
ATOM   1564  HD1 HIS A  98     -68.723  -9.289  11.612  1.00  2.56           H  
ATOM   1565  HD2 HIS A  98     -67.909  -7.495   7.864  1.00  2.56           H  
ATOM   1566  HE1 HIS A  98     -70.744  -9.535  10.252  1.00  2.56           H  
ATOM   1567  N   VAL A  99     -67.784  -5.047  11.599  1.00  2.89           N  
ATOM   1568  CA  VAL A  99     -68.380  -3.771  11.252  1.00  2.89           C  
ATOM   1569  C   VAL A  99     -68.369  -3.430   9.755  1.00  2.89           C  
ATOM   1570  O   VAL A  99     -67.426  -2.814   9.264  1.00  2.89           O  
ATOM   1571  CB  VAL A  99     -67.611  -2.704  12.006  1.00  2.89           C  
ATOM   1572  CG1 VAL A  99     -68.102  -1.365  11.653  1.00  2.89           C  
ATOM   1573  CG2 VAL A  99     -67.711  -2.984  13.461  1.00  2.89           C  
ATOM   1574  H   VAL A  99     -68.175  -5.554  12.377  1.00  2.89           H  
ATOM   1575  HA  VAL A  99     -69.400  -3.767  11.633  1.00  2.89           H  
ATOM   1576  HB  VAL A  99     -66.586  -2.755  11.717  1.00  2.89           H  
ATOM   1577 1HG1 VAL A  99     -67.527  -0.608  12.182  1.00  2.89           H  
ATOM   1578 2HG1 VAL A  99     -67.984  -1.231  10.578  1.00  2.89           H  
ATOM   1579 3HG1 VAL A  99     -69.156  -1.277  11.921  1.00  2.89           H  
ATOM   1580 1HG2 VAL A  99     -67.122  -2.242  13.996  1.00  2.89           H  
ATOM   1581 2HG2 VAL A  99     -68.755  -2.945  13.761  1.00  2.89           H  
ATOM   1582 3HG2 VAL A  99     -67.313  -3.968  13.672  1.00  2.89           H  
ATOM   1583  N   PRO A 100     -69.434  -3.757   9.018  1.00  3.28           N  
ATOM   1584  CA  PRO A 100     -69.585  -3.481   7.599  1.00  3.28           C  
ATOM   1585  C   PRO A 100     -69.494  -1.978   7.321  1.00  3.28           C  
ATOM   1586  O   PRO A 100     -69.768  -1.147   8.177  1.00  3.28           O  
ATOM   1587  CB  PRO A 100     -70.985  -4.035   7.300  1.00  3.28           C  
ATOM   1588  CG  PRO A 100     -71.200  -5.108   8.353  1.00  3.28           C  
ATOM   1589  CD  PRO A 100     -70.510  -4.579   9.594  1.00  3.28           C  
ATOM   1590  HA  PRO A 100     -68.823  -4.026   7.041  1.00  3.28           H  
ATOM   1591 1HB  PRO A 100     -71.737  -3.235   7.339  1.00  3.28           H  
ATOM   1592 2HB  PRO A 100     -71.009  -4.439   6.277  1.00  3.28           H  
ATOM   1593 1HG  PRO A 100     -72.286  -5.254   8.514  1.00  3.28           H  
ATOM   1594 2HG  PRO A 100     -70.798  -6.067   8.011  1.00  3.28           H  
ATOM   1595 1HD  PRO A 100     -71.203  -3.973  10.189  1.00  3.28           H  
ATOM   1596 2HD  PRO A 100     -70.102  -5.433  10.155  1.00  3.28           H  
ATOM   1597  N   ARG A 101     -69.044  -1.657   6.117  1.00  3.61           N  
ATOM   1598  CA  ARG A 101     -68.854  -0.280   5.668  1.00  3.61           C  
ATOM   1599  C   ARG A 101     -70.127   0.546   5.608  1.00  3.61           C  
ATOM   1600  O   ARG A 101     -71.256   0.023   5.619  1.00  3.61           O  
ATOM   1601  CB  ARG A 101     -68.245  -0.232   4.275  1.00  3.61           C  
ATOM   1602  CG  ARG A 101     -69.173  -0.721   3.165  1.00  3.61           C  
ATOM   1603  CD  ARG A 101     -68.528  -0.670   1.828  1.00  3.61           C  
ATOM   1604  NE  ARG A 101     -69.461  -1.035   0.765  1.00  3.61           N  
ATOM   1605  CZ  ARG A 101     -69.690  -2.291   0.329  1.00  3.61           C  
ATOM   1606  NH1 ARG A 101     -69.038  -3.305   0.856  1.00  3.61           N  
ATOM   1607  NH2 ARG A 101     -70.570  -2.504  -0.633  1.00  3.61           N  
ATOM   1608  H   ARG A 101     -68.831  -2.399   5.467  1.00  3.61           H  
ATOM   1609  HA  ARG A 101     -68.166   0.201   6.364  1.00  3.61           H  
ATOM   1610 1HB  ARG A 101     -67.959   0.789   4.033  1.00  3.61           H  
ATOM   1611 2HB  ARG A 101     -67.343  -0.841   4.247  1.00  3.61           H  
ATOM   1612 1HG  ARG A 101     -69.466  -1.750   3.365  1.00  3.61           H  
ATOM   1613 2HG  ARG A 101     -70.062  -0.096   3.131  1.00  3.61           H  
ATOM   1614 1HD  ARG A 101     -68.180   0.344   1.639  1.00  3.61           H  
ATOM   1615 2HD  ARG A 101     -67.686  -1.358   1.798  1.00  3.61           H  
ATOM   1616  HE  ARG A 101     -69.996  -0.281   0.338  1.00  3.61           H  
ATOM   1617 1HH1 ARG A 101     -68.364  -3.145   1.591  1.00  3.61           H  
ATOM   1618 2HH1 ARG A 101     -69.213  -4.243   0.526  1.00  3.61           H  
ATOM   1619 1HH2 ARG A 101     -71.072  -1.725  -1.039  1.00  3.61           H  
ATOM   1620 2HH2 ARG A 101     -70.742  -3.443  -0.961  1.00  3.61           H  
ATOM   1621  N   GLN A 102     -69.943   1.863   5.518  1.00  3.79           N  
ATOM   1622  CA  GLN A 102     -71.060   2.760   5.311  1.00  3.79           C  
ATOM   1623  C   GLN A 102     -72.178   2.603   6.332  1.00  3.79           C  
ATOM   1624  O   GLN A 102     -72.165   3.229   7.389  1.00  3.79           O  
ATOM   1625  CB  GLN A 102     -71.582   2.578   3.882  1.00  3.79           C  
ATOM   1626  CG  GLN A 102     -70.581   3.028   2.821  1.00  3.79           C  
ATOM   1627  CD  GLN A 102     -71.021   2.717   1.401  1.00  3.79           C  
ATOM   1628  OE1 GLN A 102     -71.456   1.597   1.094  1.00  3.79           O  
ATOM   1629  NE2 GLN A 102     -70.911   3.707   0.520  1.00  3.79           N  
ATOM   1630  H   GLN A 102     -69.007   2.240   5.567  1.00  3.79           H  
ATOM   1631  HA  GLN A 102     -70.684   3.781   5.402  1.00  3.79           H  
ATOM   1632 1HB  GLN A 102     -71.832   1.540   3.685  1.00  3.79           H  
ATOM   1633 2HB  GLN A 102     -72.490   3.167   3.750  1.00  3.79           H  
ATOM   1634 1HG  GLN A 102     -70.449   4.107   2.906  1.00  3.79           H  
ATOM   1635 2HG  GLN A 102     -69.634   2.527   2.997  1.00  3.79           H  
ATOM   1636 1HE2 GLN A 102     -71.186   3.565  -0.431  1.00  3.79           H  
ATOM   1637 2HE2 GLN A 102     -70.557   4.597   0.809  1.00  3.79           H  
ATOM   1638  N   ARG A 103     -73.212   1.876   5.955  1.00  3.79           N  
ATOM   1639  CA  ARG A 103     -74.427   1.735   6.745  1.00  3.79           C  
ATOM   1640  C   ARG A 103     -74.174   1.379   8.207  1.00  3.79           C  
ATOM   1641  O   ARG A 103     -74.873   1.870   9.096  1.00  3.79           O  
ATOM   1642  CB  ARG A 103     -75.324   0.662   6.154  1.00  3.79           C  
ATOM   1643  CG  ARG A 103     -76.670   0.490   6.853  1.00  3.79           C  
ATOM   1644  CD  ARG A 103     -77.395  -0.719   6.371  1.00  3.79           C  
ATOM   1645  NE  ARG A 103     -76.707  -1.923   6.783  1.00  3.79           N  
ATOM   1646  CZ  ARG A 103     -76.848  -3.140   6.232  1.00  3.79           C  
ATOM   1647  NH1 ARG A 103     -77.677  -3.326   5.216  1.00  3.79           N  
ATOM   1648  NH2 ARG A 103     -76.141  -4.149   6.718  1.00  3.79           N  
ATOM   1649  H   ARG A 103     -73.095   1.321   5.120  1.00  3.79           H  
ATOM   1650  HA  ARG A 103     -74.958   2.686   6.716  1.00  3.79           H  
ATOM   1651 1HB  ARG A 103     -75.517   0.884   5.107  1.00  3.79           H  
ATOM   1652 2HB  ARG A 103     -74.808  -0.300   6.200  1.00  3.79           H  
ATOM   1653 1HG  ARG A 103     -76.497   0.369   7.926  1.00  3.79           H  
ATOM   1654 2HG  ARG A 103     -77.293   1.364   6.677  1.00  3.79           H  
ATOM   1655 1HD  ARG A 103     -78.399  -0.739   6.791  1.00  3.79           H  
ATOM   1656 2HD  ARG A 103     -77.451  -0.711   5.284  1.00  3.79           H  
ATOM   1657  HE  ARG A 103     -76.060  -1.841   7.591  1.00  3.79           H  
ATOM   1658 1HH1 ARG A 103     -78.211  -2.548   4.854  1.00  3.79           H  
ATOM   1659 2HH1 ARG A 103     -77.777  -4.243   4.806  1.00  3.79           H  
ATOM   1660 1HH2 ARG A 103     -75.479  -3.975   7.508  1.00  3.79           H  
ATOM   1661 2HH2 ARG A 103     -76.225  -5.068   6.322  1.00  3.79           H  
ATOM   1662  N   ASP A 104     -73.211   0.493   8.454  1.00  3.65           N  
ATOM   1663  CA  ASP A 104     -72.998   0.001   9.811  1.00  3.65           C  
ATOM   1664  C   ASP A 104     -71.824   0.660  10.555  1.00  3.65           C  
ATOM   1665  O   ASP A 104     -71.369   0.135  11.576  1.00  3.65           O  
ATOM   1666  CB  ASP A 104     -72.819  -1.513   9.788  1.00  3.65           C  
ATOM   1667  CG  ASP A 104     -74.074  -2.211   9.181  1.00  3.65           C  
ATOM   1668  OD1 ASP A 104     -75.093  -1.575   9.108  1.00  3.65           O  
ATOM   1669  OD2 ASP A 104     -74.005  -3.352   8.779  1.00  3.65           O  
ATOM   1670  H   ASP A 104     -72.622   0.176   7.677  1.00  3.65           H  
ATOM   1671  HA  ASP A 104     -73.902   0.209  10.387  1.00  3.65           H  
ATOM   1672 1HB  ASP A 104     -71.944  -1.762   9.205  1.00  3.65           H  
ATOM   1673 2HB  ASP A 104     -72.660  -1.879  10.807  1.00  3.65           H  
ATOM   1674  N   VAL A 105     -71.301   1.782  10.051  1.00  3.44           N  
ATOM   1675  CA  VAL A 105     -70.154   2.403  10.719  1.00  3.44           C  
ATOM   1676  C   VAL A 105     -70.164   3.926  10.599  1.00  3.44           C  
ATOM   1677  O   VAL A 105     -70.550   4.479   9.573  1.00  3.44           O  
ATOM   1678  CB  VAL A 105     -68.863   1.821  10.116  1.00  3.44           C  
ATOM   1679  CG1 VAL A 105     -68.776   2.193   8.689  1.00  3.44           C  
ATOM   1680  CG2 VAL A 105     -67.634   2.270  10.892  1.00  3.44           C  
ATOM   1681  H   VAL A 105     -71.697   2.208   9.208  1.00  3.44           H  
ATOM   1682  HA  VAL A 105     -70.188   2.143  11.777  1.00  3.44           H  
ATOM   1683  HB  VAL A 105     -68.941   0.754  10.146  1.00  3.44           H  
ATOM   1684 1HG1 VAL A 105     -67.893   1.741   8.248  1.00  3.44           H  
ATOM   1685 2HG1 VAL A 105     -69.668   1.826   8.198  1.00  3.44           H  
ATOM   1686 3HG1 VAL A 105     -68.721   3.276   8.598  1.00  3.44           H  
ATOM   1687 1HG2 VAL A 105     -66.746   1.812  10.463  1.00  3.44           H  
ATOM   1688 2HG2 VAL A 105     -67.527   3.348  10.859  1.00  3.44           H  
ATOM   1689 3HG2 VAL A 105     -67.754   1.943  11.914  1.00  3.44           H  
ATOM   1690  N   SER A 106     -69.704   4.618  11.635  1.00  3.23           N  
ATOM   1691  CA  SER A 106     -69.695   6.080  11.544  1.00  3.23           C  
ATOM   1692  C   SER A 106     -68.665   6.791  12.392  1.00  3.23           C  
ATOM   1693  O   SER A 106     -68.285   6.344  13.466  1.00  3.23           O  
ATOM   1694  CB  SER A 106     -71.067   6.636  11.887  1.00  3.23           C  
ATOM   1695  OG  SER A 106     -71.104   8.045  11.840  1.00  3.23           O  
ATOM   1696  H   SER A 106     -69.399   4.110  12.467  1.00  3.23           H  
ATOM   1697  HA  SER A 106     -69.484   6.336  10.503  1.00  3.23           H  
ATOM   1698 1HB  SER A 106     -71.803   6.232  11.189  1.00  3.23           H  
ATOM   1699 2HB  SER A 106     -71.358   6.319  12.861  1.00  3.23           H  
ATOM   1700  HG  SER A 106     -70.970   8.270  10.906  1.00  3.23           H  
ATOM   1701  N   TYR A 107     -68.241   7.937  11.885  1.00  3.07           N  
ATOM   1702  CA  TYR A 107     -67.350   8.859  12.576  1.00  3.07           C  
ATOM   1703  C   TYR A 107     -67.878  10.278  12.360  1.00  3.07           C  
ATOM   1704  O   TYR A 107     -67.125  11.230  12.168  1.00  3.07           O  
ATOM   1705  CB  TYR A 107     -65.910   8.672  12.116  1.00  3.07           C  
ATOM   1706  CG  TYR A 107     -65.710   8.761  10.645  1.00  3.07           C  
ATOM   1707  CD1 TYR A 107     -65.502   9.985  10.037  1.00  3.07           C  
ATOM   1708  CD2 TYR A 107     -65.721   7.596   9.891  1.00  3.07           C  
ATOM   1709  CE1 TYR A 107     -65.309  10.049   8.669  1.00  3.07           C  
ATOM   1710  CE2 TYR A 107     -65.528   7.657   8.529  1.00  3.07           C  
ATOM   1711  CZ  TYR A 107     -65.323   8.878   7.916  1.00  3.07           C  
ATOM   1712  OH  TYR A 107     -65.131   8.939   6.555  1.00  3.07           O  
ATOM   1713  H   TYR A 107     -68.574   8.205  10.970  1.00  3.07           H  
ATOM   1714  HA  TYR A 107     -67.387   8.654  13.648  1.00  3.07           H  
ATOM   1715 1HB  TYR A 107     -65.268   9.406  12.604  1.00  3.07           H  
ATOM   1716 2HB  TYR A 107     -65.586   7.698  12.426  1.00  3.07           H  
ATOM   1717  HD1 TYR A 107     -65.492  10.898  10.633  1.00  3.07           H  
ATOM   1718  HD2 TYR A 107     -65.881   6.632  10.378  1.00  3.07           H  
ATOM   1719  HE1 TYR A 107     -65.146  11.012   8.185  1.00  3.07           H  
ATOM   1720  HE2 TYR A 107     -65.537   6.742   7.935  1.00  3.07           H  
ATOM   1721  HH  TYR A 107     -65.187   8.054   6.185  1.00  3.07           H  
ATOM   1722  N   ARG A 108     -69.214  10.384  12.410  1.00  2.93           N  
ATOM   1723  CA  ARG A 108     -70.000  11.621  12.235  1.00  2.93           C  
ATOM   1724  C   ARG A 108     -69.682  12.771  13.210  1.00  2.93           C  
ATOM   1725  O   ARG A 108     -70.030  13.923  12.942  1.00  2.93           O  
ATOM   1726  CB  ARG A 108     -71.473  11.292  12.432  1.00  2.93           C  
ATOM   1727  CG  ARG A 108     -71.808  10.944  13.887  1.00  2.93           C  
ATOM   1728  CD  ARG A 108     -73.188  10.440  14.116  1.00  2.93           C  
ATOM   1729  NE  ARG A 108     -73.373   9.073  13.643  1.00  2.93           N  
ATOM   1730  CZ  ARG A 108     -74.466   8.323  13.922  1.00  2.93           C  
ATOM   1731  NH1 ARG A 108     -75.433   8.829  14.660  1.00  2.93           N  
ATOM   1732  NH2 ARG A 108     -74.575   7.087  13.472  1.00  2.93           N  
ATOM   1733  H   ARG A 108     -69.745   9.520  12.535  1.00  2.93           H  
ATOM   1734  HA  ARG A 108     -69.839  11.976  11.218  1.00  2.93           H  
ATOM   1735 1HB  ARG A 108     -72.076  12.155  12.155  1.00  2.93           H  
ATOM   1736 2HB  ARG A 108     -71.771  10.468  11.799  1.00  2.93           H  
ATOM   1737 1HG  ARG A 108     -71.110  10.179  14.215  1.00  2.93           H  
ATOM   1738 2HG  ARG A 108     -71.692  11.828  14.508  1.00  2.93           H  
ATOM   1739 1HD  ARG A 108     -73.402  10.461  15.183  1.00  2.93           H  
ATOM   1740 2HD  ARG A 108     -73.897  11.079  13.594  1.00  2.93           H  
ATOM   1741  HE  ARG A 108     -72.630   8.664  13.067  1.00  2.93           H  
ATOM   1742 1HH1 ARG A 108     -75.358   9.772  15.013  1.00  2.93           H  
ATOM   1743 2HH1 ARG A 108     -76.247   8.271  14.876  1.00  2.93           H  
ATOM   1744 1HH2 ARG A 108     -73.844   6.679  12.911  1.00  2.93           H  
ATOM   1745 2HH2 ARG A 108     -75.392   6.543  13.698  1.00  2.93           H  
ATOM   1746  N   GLU A 109     -69.065  12.456  14.342  1.00  2.80           N  
ATOM   1747  CA  GLU A 109     -68.741  13.436  15.372  1.00  2.80           C  
ATOM   1748  C   GLU A 109     -67.305  13.237  15.817  1.00  2.80           C  
ATOM   1749  O   GLU A 109     -66.850  12.104  15.997  1.00  2.80           O  
ATOM   1750  CB  GLU A 109     -69.693  13.313  16.562  1.00  2.80           C  
ATOM   1751  CG  GLU A 109     -69.477  14.346  17.670  1.00  2.80           C  
ATOM   1752  CD  GLU A 109     -70.475  14.206  18.787  1.00  2.80           C  
ATOM   1753  OE1 GLU A 109     -71.296  13.321  18.704  1.00  2.80           O  
ATOM   1754  OE2 GLU A 109     -70.424  14.970  19.721  1.00  2.80           O  
ATOM   1755  H   GLU A 109     -68.797  11.493  14.485  1.00  2.80           H  
ATOM   1756  HA  GLU A 109     -68.831  14.437  14.951  1.00  2.80           H  
ATOM   1757 1HB  GLU A 109     -70.720  13.412  16.213  1.00  2.80           H  
ATOM   1758 2HB  GLU A 109     -69.593  12.320  17.002  1.00  2.80           H  
ATOM   1759 1HG  GLU A 109     -68.475  14.208  18.086  1.00  2.80           H  
ATOM   1760 2HG  GLU A 109     -69.533  15.347  17.248  1.00  2.80           H  
ATOM   1761  N   TYR A 110     -66.582  14.335  15.963  1.00  2.66           N  
ATOM   1762  CA  TYR A 110     -65.179  14.232  16.293  1.00  2.66           C  
ATOM   1763  C   TYR A 110     -64.928  13.458  17.564  1.00  2.66           C  
ATOM   1764  O   TYR A 110     -65.578  13.666  18.592  1.00  2.66           O  
ATOM   1765  CB  TYR A 110     -64.550  15.615  16.379  1.00  2.66           C  
ATOM   1766  CG  TYR A 110     -64.402  16.275  15.033  1.00  2.66           C  
ATOM   1767  CD1 TYR A 110     -65.264  17.293  14.654  1.00  2.66           C  
ATOM   1768  CD2 TYR A 110     -63.403  15.852  14.165  1.00  2.66           C  
ATOM   1769  CE1 TYR A 110     -65.125  17.888  13.412  1.00  2.66           C  
ATOM   1770  CE2 TYR A 110     -63.264  16.446  12.926  1.00  2.66           C  
ATOM   1771  CZ  TYR A 110     -64.119  17.459  12.549  1.00  2.66           C  
ATOM   1772  OH  TYR A 110     -63.981  18.052  11.313  1.00  2.66           O  
ATOM   1773  H   TYR A 110     -67.008  15.242  15.826  1.00  2.66           H  
ATOM   1774  HA  TYR A 110     -64.688  13.688  15.481  1.00  2.66           H  
ATOM   1775 1HB  TYR A 110     -65.162  16.256  17.015  1.00  2.66           H  
ATOM   1776 2HB  TYR A 110     -63.564  15.541  16.837  1.00  2.66           H  
ATOM   1777  HD1 TYR A 110     -66.051  17.625  15.333  1.00  2.66           H  
ATOM   1778  HD2 TYR A 110     -62.728  15.050  14.463  1.00  2.66           H  
ATOM   1779  HE1 TYR A 110     -65.799  18.688  13.114  1.00  2.66           H  
ATOM   1780  HE2 TYR A 110     -62.479  16.113  12.245  1.00  2.66           H  
ATOM   1781  HH  TYR A 110     -63.248  17.645  10.844  1.00  2.66           H  
ATOM   1782  N   ARG A 111     -63.940  12.579  17.470  1.00  2.51           N  
ATOM   1783  CA  ARG A 111     -63.460  11.685  18.517  1.00  2.51           C  
ATOM   1784  C   ARG A 111     -64.441  10.587  18.915  1.00  2.51           C  
ATOM   1785  O   ARG A 111     -64.140   9.827  19.834  1.00  2.51           O  
ATOM   1786  CB  ARG A 111     -63.087  12.480  19.767  1.00  2.51           C  
ATOM   1787  CG  ARG A 111     -62.034  13.570  19.554  1.00  2.51           C  
ATOM   1788  CD  ARG A 111     -61.740  14.303  20.801  1.00  2.51           C  
ATOM   1789  NE  ARG A 111     -62.914  15.017  21.276  1.00  2.51           N  
ATOM   1790  CZ  ARG A 111     -63.329  16.214  20.812  1.00  2.51           C  
ATOM   1791  NH1 ARG A 111     -62.650  16.834  19.873  1.00  2.51           N  
ATOM   1792  NH2 ARG A 111     -64.424  16.766  21.301  1.00  2.51           N  
ATOM   1793  H   ARG A 111     -63.500  12.510  16.563  1.00  2.51           H  
ATOM   1794  HA  ARG A 111     -62.563  11.207  18.163  1.00  2.51           H  
ATOM   1795 1HB  ARG A 111     -63.964  12.923  20.229  1.00  2.51           H  
ATOM   1796 2HB  ARG A 111     -62.662  11.790  20.499  1.00  2.51           H  
ATOM   1797 1HG  ARG A 111     -61.109  13.109  19.214  1.00  2.51           H  
ATOM   1798 2HG  ARG A 111     -62.379  14.285  18.813  1.00  2.51           H  
ATOM   1799 1HD  ARG A 111     -61.419  13.604  21.574  1.00  2.51           H  
ATOM   1800 2HD  ARG A 111     -60.955  15.030  20.617  1.00  2.51           H  
ATOM   1801  HE  ARG A 111     -63.472  14.578  21.992  1.00  2.51           H  
ATOM   1802 1HH1 ARG A 111     -61.813  16.416  19.496  1.00  2.51           H  
ATOM   1803 2HH1 ARG A 111     -62.968  17.728  19.528  1.00  2.51           H  
ATOM   1804 1HH2 ARG A 111     -64.954  16.288  22.017  1.00  2.51           H  
ATOM   1805 2HH2 ARG A 111     -64.739  17.657  20.949  1.00  2.51           H  
ATOM   1806  N   ARG A 112     -65.535  10.392  18.156  1.00  2.40           N  
ATOM   1807  CA  ARG A 112     -66.455   9.299  18.480  1.00  2.40           C  
ATOM   1808  C   ARG A 112     -66.694   8.379  17.284  1.00  2.40           C  
ATOM   1809  O   ARG A 112     -67.042   8.833  16.196  1.00  2.40           O  
ATOM   1810  CB  ARG A 112     -67.801   9.853  18.919  1.00  2.40           C  
ATOM   1811  CG  ARG A 112     -67.795  10.764  20.147  1.00  2.40           C  
ATOM   1812  CD  ARG A 112     -69.190  11.269  20.486  1.00  2.40           C  
ATOM   1813  NE  ARG A 112     -70.053  10.265  21.158  1.00  2.40           N  
ATOM   1814  CZ  ARG A 112     -71.410  10.280  21.184  1.00  2.40           C  
ATOM   1815  NH1 ARG A 112     -72.127  11.202  20.563  1.00  2.40           N  
ATOM   1816  NH2 ARG A 112     -72.008   9.330  21.868  1.00  2.40           N  
ATOM   1817  H   ARG A 112     -65.776  11.026  17.391  1.00  2.40           H  
ATOM   1818  HA  ARG A 112     -66.032   8.712  19.289  1.00  2.40           H  
ATOM   1819 1HB  ARG A 112     -68.221  10.434  18.097  1.00  2.40           H  
ATOM   1820 2HB  ARG A 112     -68.474   9.042  19.108  1.00  2.40           H  
ATOM   1821 1HG  ARG A 112     -67.397  10.218  21.004  1.00  2.40           H  
ATOM   1822 2HG  ARG A 112     -67.162  11.636  19.940  1.00  2.40           H  
ATOM   1823 1HD  ARG A 112     -69.117  12.146  21.129  1.00  2.40           H  
ATOM   1824 2HD  ARG A 112     -69.681  11.551  19.560  1.00  2.40           H  
ATOM   1825  HE  ARG A 112     -69.622   9.502  21.691  1.00  2.40           H  
ATOM   1826 1HH1 ARG A 112     -71.682  11.959  20.019  1.00  2.40           H  
ATOM   1827 2HH1 ARG A 112     -73.132  11.170  20.614  1.00  2.40           H  
ATOM   1828 1HH2 ARG A 112     -71.419   8.654  22.352  1.00  2.40           H  
ATOM   1829 2HH2 ARG A 112     -73.022   9.285  21.926  1.00  2.40           H  
ATOM   1830  N   PHE A 113     -66.553   7.079  17.506  1.00  2.37           N  
ATOM   1831  CA  PHE A 113     -66.762   6.094  16.448  1.00  2.37           C  
ATOM   1832  C   PHE A 113     -67.859   5.094  16.776  1.00  2.37           C  
ATOM   1833  O   PHE A 113     -67.922   4.556  17.878  1.00  2.37           O  
ATOM   1834  CB  PHE A 113     -65.457   5.380  16.178  1.00  2.37           C  
ATOM   1835  CG  PHE A 113     -64.436   6.202  15.546  1.00  2.37           C  
ATOM   1836  CD1 PHE A 113     -63.673   7.066  16.268  1.00  2.37           C  
ATOM   1837  CD2 PHE A 113     -64.181   6.052  14.193  1.00  2.37           C  
ATOM   1838  CE1 PHE A 113     -62.712   7.797  15.650  1.00  2.37           C  
ATOM   1839  CE2 PHE A 113     -63.183   6.780  13.577  1.00  2.37           C  
ATOM   1840  CZ  PHE A 113     -62.457   7.658  14.313  1.00  2.37           C  
ATOM   1841  H   PHE A 113     -66.250   6.772  18.429  1.00  2.37           H  
ATOM   1842  HA  PHE A 113     -67.052   6.620  15.544  1.00  2.37           H  
ATOM   1843 1HB  PHE A 113     -65.064   4.944  17.088  1.00  2.37           H  
ATOM   1844 2HB  PHE A 113     -65.662   4.617  15.502  1.00  2.37           H  
ATOM   1845  HD1 PHE A 113     -63.854   7.184  17.340  1.00  2.37           H  
ATOM   1846  HD2 PHE A 113     -64.784   5.342  13.618  1.00  2.37           H  
ATOM   1847  HE1 PHE A 113     -62.157   8.487  16.218  1.00  2.37           H  
ATOM   1848  HE2 PHE A 113     -62.982   6.663  12.514  1.00  2.37           H  
ATOM   1849  HZ  PHE A 113     -61.679   8.243  13.848  1.00  2.37           H  
ATOM   1850  N   PHE A 114     -68.692   4.805  15.786  1.00  2.46           N  
ATOM   1851  CA  PHE A 114     -69.833   3.911  15.945  1.00  2.46           C  
ATOM   1852  C   PHE A 114     -69.621   2.548  15.302  1.00  2.46           C  
ATOM   1853  O   PHE A 114     -69.174   2.467  14.151  1.00  2.46           O  
ATOM   1854  CB  PHE A 114     -71.023   4.577  15.282  1.00  2.46           C  
ATOM   1855  CG  PHE A 114     -71.476   5.865  15.950  1.00  2.46           C  
ATOM   1856  CD1 PHE A 114     -70.750   7.049  15.775  1.00  2.46           C  
ATOM   1857  CD2 PHE A 114     -72.642   5.924  16.678  1.00  2.46           C  
ATOM   1858  CE1 PHE A 114     -71.157   8.228  16.359  1.00  2.46           C  
ATOM   1859  CE2 PHE A 114     -73.064   7.117  17.250  1.00  2.46           C  
ATOM   1860  CZ  PHE A 114     -72.314   8.265  17.098  1.00  2.46           C  
ATOM   1861  H   PHE A 114     -68.556   5.278  14.897  1.00  2.46           H  
ATOM   1862  HA  PHE A 114     -70.019   3.778  17.004  1.00  2.46           H  
ATOM   1863 1HB  PHE A 114     -70.776   4.776  14.266  1.00  2.46           H  
ATOM   1864 2HB  PHE A 114     -71.863   3.882  15.285  1.00  2.46           H  
ATOM   1865  HD1 PHE A 114     -69.839   7.032  15.189  1.00  2.46           H  
ATOM   1866  HD2 PHE A 114     -73.237   5.017  16.809  1.00  2.46           H  
ATOM   1867  HE1 PHE A 114     -70.562   9.132  16.230  1.00  2.46           H  
ATOM   1868  HE2 PHE A 114     -73.988   7.142  17.833  1.00  2.46           H  
ATOM   1869  HZ  PHE A 114     -72.641   9.199  17.557  1.00  2.46           H  
ATOM   1870  N   PHE A 115     -70.031   1.495  16.026  1.00  2.70           N  
ATOM   1871  CA  PHE A 115     -69.940   0.116  15.535  1.00  2.70           C  
ATOM   1872  C   PHE A 115     -71.044  -0.791  16.075  1.00  2.70           C  
ATOM   1873  O   PHE A 115     -71.727  -0.453  17.047  1.00  2.70           O  
ATOM   1874  CB  PHE A 115     -68.613  -0.516  15.935  1.00  2.70           C  
ATOM   1875  CG  PHE A 115     -68.396  -0.768  17.412  1.00  2.70           C  
ATOM   1876  CD1 PHE A 115     -68.700  -2.031  17.938  1.00  2.70           C  
ATOM   1877  CD2 PHE A 115     -67.893   0.202  18.267  1.00  2.70           C  
ATOM   1878  CE1 PHE A 115     -68.499  -2.315  19.271  1.00  2.70           C  
ATOM   1879  CE2 PHE A 115     -67.688  -0.083  19.604  1.00  2.70           C  
ATOM   1880  CZ  PHE A 115     -67.991  -1.350  20.104  1.00  2.70           C  
ATOM   1881  H   PHE A 115     -70.384   1.672  16.968  1.00  2.70           H  
ATOM   1882  HA  PHE A 115     -70.019   0.134  14.446  1.00  2.70           H  
ATOM   1883 1HB  PHE A 115     -68.574  -1.461  15.483  1.00  2.70           H  
ATOM   1884 2HB  PHE A 115     -67.791   0.060  15.552  1.00  2.70           H  
ATOM   1885  HD1 PHE A 115     -69.101  -2.802  17.272  1.00  2.70           H  
ATOM   1886  HD2 PHE A 115     -67.664   1.189  17.883  1.00  2.70           H  
ATOM   1887  HE1 PHE A 115     -68.742  -3.301  19.663  1.00  2.70           H  
ATOM   1888  HE2 PHE A 115     -67.302   0.681  20.264  1.00  2.70           H  
ATOM   1889  HZ  PHE A 115     -67.842  -1.576  21.150  1.00  2.70           H  
ATOM   1890  N   GLU A 116     -71.212  -1.959  15.440  1.00  3.07           N  
ATOM   1891  CA  GLU A 116     -72.204  -2.940  15.886  1.00  3.07           C  
ATOM   1892  C   GLU A 116     -71.651  -4.398  15.871  1.00  3.07           C  
ATOM   1893  O   GLU A 116     -70.742  -4.692  15.081  1.00  3.07           O  
ATOM   1894  CB  GLU A 116     -73.443  -2.854  14.974  1.00  3.07           C  
ATOM   1895  CG  GLU A 116     -74.157  -1.466  14.957  1.00  3.07           C  
ATOM   1896  CD  GLU A 116     -75.404  -1.377  14.109  1.00  3.07           C  
ATOM   1897  OE1 GLU A 116     -75.773  -2.340  13.510  1.00  3.07           O  
ATOM   1898  OE2 GLU A 116     -75.995  -0.317  14.065  1.00  3.07           O  
ATOM   1899  H   GLU A 116     -70.643  -2.170  14.631  1.00  3.07           H  
ATOM   1900  HA  GLU A 116     -72.515  -2.652  16.884  1.00  3.07           H  
ATOM   1901 1HB  GLU A 116     -73.168  -3.114  13.953  1.00  3.07           H  
ATOM   1902 2HB  GLU A 116     -74.172  -3.582  15.314  1.00  3.07           H  
ATOM   1903 1HG  GLU A 116     -74.433  -1.239  15.964  1.00  3.07           H  
ATOM   1904 2HG  GLU A 116     -73.462  -0.706  14.618  1.00  3.07           H  
ATOM   1905  N   PRO A 117     -72.104  -5.292  16.781  1.00  3.54           N  
ATOM   1906  CA  PRO A 117     -71.977  -6.756  16.778  1.00  3.54           C  
ATOM   1907  C   PRO A 117     -72.621  -7.328  15.528  1.00  3.54           C  
ATOM   1908  O   PRO A 117     -73.381  -6.614  14.873  1.00  3.54           O  
ATOM   1909  CB  PRO A 117     -72.688  -7.187  18.055  1.00  3.54           C  
ATOM   1910  CG  PRO A 117     -72.663  -5.962  18.941  1.00  3.54           C  
ATOM   1911  CD  PRO A 117     -72.757  -4.787  18.005  1.00  3.54           C  
ATOM   1912  HA  PRO A 117     -70.902  -7.026  16.806  1.00  3.54           H  
ATOM   1913 1HB  PRO A 117     -73.713  -7.511  17.803  1.00  3.54           H  
ATOM   1914 2HB  PRO A 117     -72.184  -8.053  18.504  1.00  3.54           H  
ATOM   1915 1HG  PRO A 117     -73.483  -5.987  19.669  1.00  3.54           H  
ATOM   1916 2HG  PRO A 117     -71.733  -5.946  19.523  1.00  3.54           H  
ATOM   1917 1HD  PRO A 117     -73.804  -4.500  17.817  1.00  3.54           H  
ATOM   1918 2HD  PRO A 117     -72.173  -3.980  18.466  1.00  3.54           H  
ATOM   1919  N   SER A 118     -72.315  -8.566  15.138  1.00  4.02           N  
ATOM   1920  CA  SER A 118     -72.944  -9.082  13.918  1.00  4.02           C  
ATOM   1921  C   SER A 118     -73.456 -10.547  13.951  1.00  4.02           C  
ATOM   1922  O   SER A 118     -74.605 -10.803  14.305  1.00  4.02           O  
ATOM   1923  CB  SER A 118     -71.985  -8.913  12.758  1.00  4.02           C  
ATOM   1924  OG  SER A 118     -70.819  -9.658  12.969  1.00  4.02           O  
ATOM   1925  H   SER A 118     -71.679  -9.141  15.674  1.00  4.02           H  
ATOM   1926  HA  SER A 118     -73.815  -8.458  13.711  1.00  4.02           H  
ATOM   1927 1HB  SER A 118     -72.476  -9.247  11.847  1.00  4.02           H  
ATOM   1928 2HB  SER A 118     -71.733  -7.857  12.622  1.00  4.02           H  
ATOM   1929  HG  SER A 118     -70.217  -9.107  13.509  1.00  4.02           H  
ATOM   1930  N   MET A 119     -72.605 -11.485  13.520  1.00  4.40           N  
ATOM   1931  CA  MET A 119     -72.933 -12.898  13.271  1.00  4.40           C  
ATOM   1932  C   MET A 119     -73.375 -13.739  14.468  1.00  4.40           C  
ATOM   1933  O   MET A 119     -72.942 -13.531  15.606  1.00  4.40           O  
ATOM   1934  CB  MET A 119     -71.726 -13.607  12.663  1.00  4.40           C  
ATOM   1935  CG  MET A 119     -71.302 -13.184  11.279  1.00  4.40           C  
ATOM   1936  SD  MET A 119     -69.901 -14.182  10.702  1.00  4.40           S  
ATOM   1937  CE  MET A 119     -68.640 -13.637  11.850  1.00  4.40           C  
ATOM   1938  H   MET A 119     -71.680 -11.163  13.296  1.00  4.40           H  
ATOM   1939  HA  MET A 119     -73.753 -12.922  12.551  1.00  4.40           H  
ATOM   1940 1HB  MET A 119     -70.876 -13.442  13.286  1.00  4.40           H  
ATOM   1941 2HB  MET A 119     -71.907 -14.683  12.655  1.00  4.40           H  
ATOM   1942 1HG  MET A 119     -72.130 -13.313  10.584  1.00  4.40           H  
ATOM   1943 2HG  MET A 119     -71.005 -12.132  11.282  1.00  4.40           H  
ATOM   1944 1HE  MET A 119     -67.699 -14.137  11.632  1.00  4.40           H  
ATOM   1945 2HE  MET A 119     -68.511 -12.563  11.750  1.00  4.40           H  
ATOM   1946 3HE  MET A 119     -68.949 -13.877  12.866  1.00  4.40           H  
ATOM   1947  N   SER A 120     -74.241 -14.714  14.160  1.00  4.58           N  
ATOM   1948  CA  SER A 120     -74.736 -15.706  15.106  1.00  4.58           C  
ATOM   1949  C   SER A 120     -75.185 -16.980  14.387  1.00  4.58           C  
ATOM   1950  O   SER A 120     -75.484 -16.956  13.192  1.00  4.58           O  
ATOM   1951  CB  SER A 120     -75.909 -15.150  15.863  1.00  4.58           C  
ATOM   1952  OG  SER A 120     -77.001 -14.941  14.995  1.00  4.58           O  
ATOM   1953  H   SER A 120     -74.553 -14.780  13.205  1.00  4.58           H  
ATOM   1954  HA  SER A 120     -73.935 -15.957  15.795  1.00  4.58           H  
ATOM   1955 1HB  SER A 120     -76.191 -15.847  16.652  1.00  4.58           H  
ATOM   1956 2HB  SER A 120     -75.626 -14.208  16.336  1.00  4.58           H  
ATOM   1957  HG  SER A 120     -77.657 -14.387  15.482  1.00  4.58           H  
ATOM   1958  N   SER A 121     -75.255 -18.079  15.136  1.00  4.48           N  
ATOM   1959  CA  SER A 121     -75.738 -19.376  14.652  1.00  4.48           C  
ATOM   1960  C   SER A 121     -76.098 -20.290  15.832  1.00  4.48           C  
ATOM   1961  O   SER A 121     -76.373 -19.815  16.933  1.00  4.48           O  
ATOM   1962  CB  SER A 121     -74.718 -20.036  13.728  1.00  4.48           C  
ATOM   1963  OG  SER A 121     -75.281 -21.145  13.096  1.00  4.48           O  
ATOM   1964  H   SER A 121     -74.973 -18.009  16.103  1.00  4.48           H  
ATOM   1965  HA  SER A 121     -76.650 -19.207  14.071  1.00  4.48           H  
ATOM   1966 1HB  SER A 121     -74.382 -19.322  12.984  1.00  4.48           H  
ATOM   1967 2HB  SER A 121     -73.855 -20.349  14.289  1.00  4.48           H  
ATOM   1968  HG  SER A 121     -75.959 -20.790  12.506  1.00  4.48           H  
ATOM   1969  N   GLY A 122     -76.155 -21.597  15.580  1.00  4.09           N  
ATOM   1970  CA  GLY A 122     -76.433 -22.584  16.625  1.00  4.09           C  
ATOM   1971  C   GLY A 122     -77.147 -23.828  16.095  1.00  4.09           C  
ATOM   1972  O   GLY A 122     -77.744 -23.810  15.016  1.00  4.09           O  
ATOM   1973  H   GLY A 122     -75.943 -21.895  14.637  1.00  4.09           H  
ATOM   1974 1HA  GLY A 122     -75.489 -22.879  17.091  1.00  4.09           H  
ATOM   1975 2HA  GLY A 122     -77.037 -22.124  17.406  1.00  4.09           H  
ATOM   1976  N   GLY A 123     -77.100 -24.913  16.874  1.00  3.50           N  
ATOM   1977  CA  GLY A 123     -77.763 -26.156  16.490  1.00  3.50           C  
ATOM   1978  C   GLY A 123     -79.258 -26.045  16.740  1.00  3.50           C  
ATOM   1979  O   GLY A 123     -79.686 -25.285  17.610  1.00  3.50           O  
ATOM   1980  H   GLY A 123     -76.593 -24.869  17.745  1.00  3.50           H  
ATOM   1981 1HA  GLY A 123     -77.576 -26.362  15.435  1.00  3.50           H  
ATOM   1982 2HA  GLY A 123     -77.352 -26.988  17.061  1.00  3.50           H  
ATOM   1983  N   ARG A 124     -80.047 -26.832  16.006  1.00  2.84           N  
ATOM   1984  CA  ARG A 124     -81.502 -26.816  16.144  1.00  2.84           C  
ATOM   1985  C   ARG A 124     -82.117 -28.215  16.260  1.00  2.84           C  
ATOM   1986  O   ARG A 124     -83.222 -28.440  15.772  1.00  2.84           O  
ATOM   1987  CB  ARG A 124     -82.122 -26.107  14.950  1.00  2.84           C  
ATOM   1988  CG  ARG A 124     -81.775 -24.620  14.822  1.00  2.84           C  
ATOM   1989  CD  ARG A 124     -82.619 -23.950  13.800  1.00  2.84           C  
ATOM   1990  NE  ARG A 124     -82.307 -24.311  12.441  1.00  2.84           N  
ATOM   1991  CZ  ARG A 124     -83.130 -24.056  11.402  1.00  2.84           C  
ATOM   1992  NH1 ARG A 124     -84.292 -23.444  11.605  1.00  2.84           N  
ATOM   1993  NH2 ARG A 124     -82.776 -24.417  10.175  1.00  2.84           N  
ATOM   1994  H   ARG A 124     -79.629 -27.434  15.309  1.00  2.84           H  
ATOM   1995  HA  ARG A 124     -81.753 -26.258  17.048  1.00  2.84           H  
ATOM   1996 1HB  ARG A 124     -81.814 -26.601  14.031  1.00  2.84           H  
ATOM   1997 2HB  ARG A 124     -83.211 -26.175  15.013  1.00  2.84           H  
ATOM   1998 1HG  ARG A 124     -81.937 -24.126  15.782  1.00  2.84           H  
ATOM   1999 2HG  ARG A 124     -80.728 -24.504  14.533  1.00  2.84           H  
ATOM   2000 1HD  ARG A 124     -83.632 -24.262  13.968  1.00  2.84           H  
ATOM   2001 2HD  ARG A 124     -82.549 -22.875  13.895  1.00  2.84           H  
ATOM   2002  HE  ARG A 124     -81.430 -24.775  12.256  1.00  2.84           H  
ATOM   2003 1HH1 ARG A 124     -84.586 -23.151  12.561  1.00  2.84           H  
ATOM   2004 2HH1 ARG A 124     -84.901 -23.255  10.828  1.00  2.84           H  
ATOM   2005 1HH2 ARG A 124     -81.891 -24.883  10.021  1.00  2.84           H  
ATOM   2006 2HH2 ARG A 124     -83.387 -24.228   9.395  1.00  2.84           H  
ATOM   2007  N   VAL A 125     -81.396 -29.154  16.866  1.00  2.25           N  
ATOM   2008  CA  VAL A 125     -81.898 -30.531  16.954  1.00  2.25           C  
ATOM   2009  C   VAL A 125     -82.378 -30.984  18.339  1.00  2.25           C  
ATOM   2010  O   VAL A 125     -83.472 -31.520  18.469  1.00  2.25           O  
ATOM   2011  CB  VAL A 125     -80.813 -31.504  16.468  1.00  2.25           C  
ATOM   2012  CG1 VAL A 125     -81.287 -32.942  16.635  1.00  2.25           C  
ATOM   2013  CG2 VAL A 125     -80.501 -31.212  15.009  1.00  2.25           C  
ATOM   2014  H   VAL A 125     -80.503 -28.908  17.261  1.00  2.25           H  
ATOM   2015  HA  VAL A 125     -82.743 -30.617  16.271  1.00  2.25           H  
ATOM   2016  HB  VAL A 125     -79.915 -31.377  17.070  1.00  2.25           H  
ATOM   2017 1HG1 VAL A 125     -80.511 -33.624  16.290  1.00  2.25           H  
ATOM   2018 2HG1 VAL A 125     -81.504 -33.141  17.682  1.00  2.25           H  
ATOM   2019 3HG1 VAL A 125     -82.190 -33.094  16.043  1.00  2.25           H  
ATOM   2020 1HG2 VAL A 125     -79.730 -31.897  14.660  1.00  2.25           H  
ATOM   2021 2HG2 VAL A 125     -81.406 -31.347  14.414  1.00  2.25           H  
ATOM   2022 3HG2 VAL A 125     -80.150 -30.189  14.903  1.00  2.25           H  
ATOM   2023  N   GLU A 126     -81.546 -30.824  19.361  1.00  1.79           N  
ATOM   2024  CA  GLU A 126     -81.891 -31.289  20.708  1.00  1.79           C  
ATOM   2025  C   GLU A 126     -82.996 -30.476  21.387  1.00  1.79           C  
ATOM   2026  O   GLU A 126     -83.052 -29.248  21.238  1.00  1.79           O  
ATOM   2027  CB  GLU A 126     -80.643 -31.315  21.598  1.00  1.79           C  
ATOM   2028  CG  GLU A 126     -80.864 -31.893  23.028  1.00  1.79           C  
ATOM   2029  CD  GLU A 126     -79.569 -32.108  23.801  1.00  1.79           C  
ATOM   2030  OE1 GLU A 126     -78.536 -32.035  23.183  1.00  1.79           O  
ATOM   2031  OE2 GLU A 126     -79.609 -32.367  24.997  1.00  1.79           O  
ATOM   2032  H   GLU A 126     -80.657 -30.381  19.208  1.00  1.79           H  
ATOM   2033  HA  GLU A 126     -82.252 -32.315  20.620  1.00  1.79           H  
ATOM   2034 1HB  GLU A 126     -79.855 -31.890  21.112  1.00  1.79           H  
ATOM   2035 2HB  GLU A 126     -80.285 -30.299  21.712  1.00  1.79           H  
ATOM   2036 1HG  GLU A 126     -81.487 -31.205  23.591  1.00  1.79           H  
ATOM   2037 2HG  GLU A 126     -81.399 -32.838  22.952  1.00  1.79           H  
ATOM   2038  N   ASP A 127     -83.883 -31.203  22.086  1.00  1.49           N  
ATOM   2039  CA  ASP A 127     -84.949 -30.653  22.921  1.00  1.49           C  
ATOM   2040  C   ASP A 127     -84.538 -30.761  24.392  1.00  1.49           C  
ATOM   2041  O   ASP A 127     -84.123 -31.834  24.832  1.00  1.49           O  
ATOM   2042  CB  ASP A 127     -86.275 -31.395  22.744  1.00  1.49           C  
ATOM   2043  CG  ASP A 127     -86.903 -31.253  21.361  1.00  1.49           C  
ATOM   2044  OD1 ASP A 127     -86.502 -30.400  20.616  1.00  1.49           O  
ATOM   2045  OD2 ASP A 127     -87.794 -32.012  21.072  1.00  1.49           O  
ATOM   2046  H   ASP A 127     -83.762 -32.206  22.083  1.00  1.49           H  
ATOM   2047  HA  ASP A 127     -85.080 -29.609  22.674  1.00  1.49           H  
ATOM   2048 1HB  ASP A 127     -86.126 -32.454  22.951  1.00  1.49           H  
ATOM   2049 2HB  ASP A 127     -86.989 -31.018  23.481  1.00  1.49           H  
ATOM   2050  N   VAL A 128     -84.622 -29.669  25.139  1.00  1.32           N  
ATOM   2051  CA  VAL A 128     -84.216 -29.684  26.547  1.00  1.32           C  
ATOM   2052  C   VAL A 128     -85.382 -29.282  27.453  1.00  1.32           C  
ATOM   2053  O   VAL A 128     -86.091 -28.324  27.140  1.00  1.32           O  
ATOM   2054  CB  VAL A 128     -83.010 -28.736  26.763  1.00  1.32           C  
ATOM   2055  CG1 VAL A 128     -82.601 -28.734  28.250  1.00  1.32           C  
ATOM   2056  CG2 VAL A 128     -81.832 -29.179  25.874  1.00  1.32           C  
ATOM   2057  H   VAL A 128     -84.983 -28.817  24.716  1.00  1.32           H  
ATOM   2058  HA  VAL A 128     -83.911 -30.695  26.806  1.00  1.32           H  
ATOM   2059  HB  VAL A 128     -83.298 -27.726  26.501  1.00  1.32           H  
ATOM   2060 1HG1 VAL A 128     -81.775 -28.072  28.416  1.00  1.32           H  
ATOM   2061 2HG1 VAL A 128     -83.428 -28.416  28.868  1.00  1.32           H  
ATOM   2062 3HG1 VAL A 128     -82.306 -29.730  28.528  1.00  1.32           H  
ATOM   2063 1HG2 VAL A 128     -80.989 -28.516  26.013  1.00  1.32           H  
ATOM   2064 2HG2 VAL A 128     -81.535 -30.199  26.137  1.00  1.32           H  
ATOM   2065 3HG2 VAL A 128     -82.132 -29.150  24.827  1.00  1.32           H  
ATOM   2066  N   ARG A 129     -85.622 -30.027  28.546  1.00  1.28           N  
ATOM   2067  CA  ARG A 129     -86.720 -29.664  29.446  1.00  1.28           C  
ATOM   2068  C   ARG A 129     -86.377 -28.553  30.395  1.00  1.28           C  
ATOM   2069  O   ARG A 129     -85.497 -28.677  31.244  1.00  1.28           O  
ATOM   2070  CB  ARG A 129     -87.230 -30.825  30.255  1.00  1.28           C  
ATOM   2071  CG  ARG A 129     -88.433 -30.467  31.090  1.00  1.28           C  
ATOM   2072  CD  ARG A 129     -88.966 -31.625  31.771  1.00  1.28           C  
ATOM   2073  NE  ARG A 129     -89.502 -32.593  30.823  1.00  1.28           N  
ATOM   2074  CZ  ARG A 129     -90.743 -32.530  30.296  1.00  1.28           C  
ATOM   2075  NH1 ARG A 129     -91.560 -31.572  30.669  1.00  1.28           N  
ATOM   2076  NH2 ARG A 129     -91.137 -33.432  29.414  1.00  1.28           N  
ATOM   2077  H   ARG A 129     -85.045 -30.833  28.754  1.00  1.28           H  
ATOM   2078  HA  ARG A 129     -87.532 -29.309  28.858  1.00  1.28           H  
ATOM   2079 1HB  ARG A 129     -87.477 -31.666  29.611  1.00  1.28           H  
ATOM   2080 2HB  ARG A 129     -86.463 -31.139  30.953  1.00  1.28           H  
ATOM   2081 1HG  ARG A 129     -88.146 -29.732  31.842  1.00  1.28           H  
ATOM   2082 2HG  ARG A 129     -89.212 -30.050  30.455  1.00  1.28           H  
ATOM   2083 1HD  ARG A 129     -88.188 -32.107  32.373  1.00  1.28           H  
ATOM   2084 2HD  ARG A 129     -89.773 -31.286  32.407  1.00  1.28           H  
ATOM   2085  HE  ARG A 129     -88.894 -33.341  30.515  1.00  1.28           H  
ATOM   2086 1HH1 ARG A 129     -91.253 -30.898  31.355  1.00  1.28           H  
ATOM   2087 2HH1 ARG A 129     -92.496 -31.516  30.286  1.00  1.28           H  
ATOM   2088 1HH2 ARG A 129     -90.506 -34.170  29.132  1.00  1.28           H  
ATOM   2089 2HH2 ARG A 129     -92.067 -33.386  29.026  1.00  1.28           H  
ATOM   2090  N   MET A 130     -87.106 -27.463  30.264  1.00  1.36           N  
ATOM   2091  CA  MET A 130     -86.834 -26.279  31.051  1.00  1.36           C  
ATOM   2092  C   MET A 130     -88.083 -25.682  31.669  1.00  1.36           C  
ATOM   2093  O   MET A 130     -89.201 -25.853  31.170  1.00  1.36           O  
ATOM   2094  CB  MET A 130     -86.098 -25.265  30.178  1.00  1.36           C  
ATOM   2095  CG  MET A 130     -84.688 -25.713  29.754  1.00  1.36           C  
ATOM   2096  SD  MET A 130     -83.807 -24.535  28.724  1.00  1.36           S  
ATOM   2097  CE  MET A 130     -84.629 -24.801  27.151  1.00  1.36           C  
ATOM   2098  H   MET A 130     -87.842 -27.454  29.554  1.00  1.36           H  
ATOM   2099  HA  MET A 130     -86.172 -26.556  31.873  1.00  1.36           H  
ATOM   2100 1HB  MET A 130     -86.670 -25.103  29.266  1.00  1.36           H  
ATOM   2101 2HB  MET A 130     -86.042 -24.330  30.671  1.00  1.36           H  
ATOM   2102 1HG  MET A 130     -84.090 -25.916  30.643  1.00  1.36           H  
ATOM   2103 2HG  MET A 130     -84.773 -26.627  29.192  1.00  1.36           H  
ATOM   2104 1HE  MET A 130     -84.196 -24.144  26.395  1.00  1.36           H  
ATOM   2105 2HE  MET A 130     -84.510 -25.835  26.843  1.00  1.36           H  
ATOM   2106 3HE  MET A 130     -85.696 -24.581  27.254  1.00  1.36           H  
ATOM   2107  N   TYR A 131     -87.898 -25.002  32.788  1.00  1.54           N  
ATOM   2108  CA  TYR A 131     -89.004 -24.305  33.417  1.00  1.54           C  
ATOM   2109  C   TYR A 131     -89.350 -23.099  32.574  1.00  1.54           C  
ATOM   2110  O   TYR A 131     -88.459 -22.341  32.223  1.00  1.54           O  
ATOM   2111  CB  TYR A 131     -88.617 -23.872  34.831  1.00  1.54           C  
ATOM   2112  CG  TYR A 131     -89.712 -23.217  35.649  1.00  1.54           C  
ATOM   2113  CD1 TYR A 131     -90.715 -23.979  36.167  1.00  1.54           C  
ATOM   2114  CD2 TYR A 131     -89.687 -21.866  35.930  1.00  1.54           C  
ATOM   2115  CE1 TYR A 131     -91.663 -23.418  36.964  1.00  1.54           C  
ATOM   2116  CE2 TYR A 131     -90.672 -21.307  36.730  1.00  1.54           C  
ATOM   2117  CZ  TYR A 131     -91.643 -22.106  37.246  1.00  1.54           C  
ATOM   2118  OH  TYR A 131     -92.597 -21.615  38.072  1.00  1.54           O  
ATOM   2119  H   TYR A 131     -86.969 -24.924  33.178  1.00  1.54           H  
ATOM   2120  HA  TYR A 131     -89.871 -24.956  33.460  1.00  1.54           H  
ATOM   2121 1HB  TYR A 131     -88.253 -24.723  35.381  1.00  1.54           H  
ATOM   2122 2HB  TYR A 131     -87.798 -23.165  34.769  1.00  1.54           H  
ATOM   2123  HD1 TYR A 131     -90.753 -25.023  35.960  1.00  1.54           H  
ATOM   2124  HD2 TYR A 131     -88.908 -21.251  35.542  1.00  1.54           H  
ATOM   2125  HE1 TYR A 131     -92.434 -24.015  37.394  1.00  1.54           H  
ATOM   2126  HE2 TYR A 131     -90.655 -20.244  36.964  1.00  1.54           H  
ATOM   2127  HH  TYR A 131     -93.411 -22.154  37.963  1.00  1.54           H  
ATOM   2128  N   ARG A 132     -90.619 -22.936  32.235  1.00  1.80           N  
ATOM   2129  CA  ARG A 132     -91.087 -21.761  31.495  1.00  1.80           C  
ATOM   2130  C   ARG A 132     -91.213 -20.777  32.668  1.00  1.80           C  
ATOM   2131  O   ARG A 132     -91.669 -21.254  33.697  1.00  1.80           O  
ATOM   2132  CB  ARG A 132     -92.382 -22.145  30.758  1.00  1.80           C  
ATOM   2133  CG  ARG A 132     -92.999 -21.126  29.868  1.00  1.80           C  
ATOM   2134  CD  ARG A 132     -94.115 -21.642  29.003  1.00  1.80           C  
ATOM   2135  NE  ARG A 132     -93.707 -22.498  27.903  1.00  1.80           N  
ATOM   2136  CZ  ARG A 132     -94.600 -23.107  27.081  1.00  1.80           C  
ATOM   2137  NH1 ARG A 132     -95.885 -22.919  27.258  1.00  1.80           N  
ATOM   2138  NH2 ARG A 132     -94.208 -23.900  26.102  1.00  1.80           N  
ATOM   2139  H   ARG A 132     -91.289 -23.635  32.554  1.00  1.80           H  
ATOM   2140  HA  ARG A 132     -90.333 -21.456  30.779  1.00  1.80           H  
ATOM   2141 1HB  ARG A 132     -92.170 -22.999  30.136  1.00  1.80           H  
ATOM   2142 2HB  ARG A 132     -93.133 -22.451  31.490  1.00  1.80           H  
ATOM   2143 1HG  ARG A 132     -93.457 -20.436  30.527  1.00  1.80           H  
ATOM   2144 2HG  ARG A 132     -92.252 -20.642  29.244  1.00  1.80           H  
ATOM   2145 1HD  ARG A 132     -94.752 -22.229  29.614  1.00  1.80           H  
ATOM   2146 2HD  ARG A 132     -94.676 -20.804  28.593  1.00  1.80           H  
ATOM   2147  HE  ARG A 132     -92.718 -22.672  27.751  1.00  1.80           H  
ATOM   2148 1HH1 ARG A 132     -96.215 -22.324  28.003  1.00  1.80           H  
ATOM   2149 2HH1 ARG A 132     -96.534 -23.391  26.647  1.00  1.80           H  
ATOM   2150 1HH2 ARG A 132     -93.216 -24.075  25.930  1.00  1.80           H  
ATOM   2151 2HH2 ARG A 132     -94.892 -24.344  25.513  1.00  1.80           H  
ATOM   2152  N   GLU A 133     -90.789 -19.470  32.685  1.00  2.10           N  
ATOM   2153  CA  GLU A 133     -90.377 -18.361  31.761  1.00  2.10           C  
ATOM   2154  C   GLU A 133     -91.601 -17.478  31.456  1.00  2.10           C  
ATOM   2155  O   GLU A 133     -91.694 -16.358  31.958  1.00  2.10           O  
ATOM   2156  CB  GLU A 133     -89.744 -18.790  30.438  1.00  2.10           C  
ATOM   2157  CG  GLU A 133     -88.373 -19.407  30.496  1.00  2.10           C  
ATOM   2158  CD  GLU A 133     -87.877 -19.863  29.154  1.00  2.10           C  
ATOM   2159  OE1 GLU A 133     -88.648 -19.835  28.224  1.00  2.10           O  
ATOM   2160  OE2 GLU A 133     -86.725 -20.225  29.047  1.00  2.10           O  
ATOM   2161  H   GLU A 133     -90.791 -19.138  33.634  1.00  2.10           H  
ATOM   2162  HA  GLU A 133     -89.640 -17.735  32.279  1.00  2.10           H  
ATOM   2163 1HB  GLU A 133     -90.407 -19.424  29.889  1.00  2.10           H  
ATOM   2164 2HB  GLU A 133     -89.612 -17.901  29.853  1.00  2.10           H  
ATOM   2165 1HG  GLU A 133     -87.675 -18.678  30.897  1.00  2.10           H  
ATOM   2166 2HG  GLU A 133     -88.397 -20.235  31.153  1.00  2.10           H  
ATOM   2167  N   ALA A 134     -92.633 -18.021  30.826  1.00  2.39           N  
ATOM   2168  CA  ALA A 134     -93.903 -17.289  30.783  1.00  2.39           C  
ATOM   2169  C   ALA A 134     -94.392 -17.163  32.222  1.00  2.39           C  
ATOM   2170  O   ALA A 134     -95.005 -16.176  32.634  1.00  2.39           O  
ATOM   2171  CB  ALA A 134     -94.949 -17.958  29.916  1.00  2.39           C  
ATOM   2172  H   ALA A 134     -92.534 -18.913  30.386  1.00  2.39           H  
ATOM   2173  HA  ALA A 134     -93.708 -16.298  30.390  1.00  2.39           H  
ATOM   2174 1HB  ALA A 134     -95.849 -17.352  29.936  1.00  2.39           H  
ATOM   2175 2HB  ALA A 134     -94.580 -18.036  28.892  1.00  2.39           H  
ATOM   2176 3HB  ALA A 134     -95.179 -18.943  30.299  1.00  2.39           H  
ATOM   2177  N   VAL A 135     -94.070 -18.196  32.997  1.00  2.63           N  
ATOM   2178  CA  VAL A 135     -94.439 -18.277  34.384  1.00  2.63           C  
ATOM   2179  C   VAL A 135     -93.702 -17.183  35.145  1.00  2.63           C  
ATOM   2180  O   VAL A 135     -94.224 -16.639  36.109  1.00  2.63           O  
ATOM   2181  CB  VAL A 135     -94.074 -19.612  35.017  1.00  2.63           C  
ATOM   2182  CG1 VAL A 135     -94.448 -19.519  36.468  1.00  2.63           C  
ATOM   2183  CG2 VAL A 135     -94.742 -20.777  34.295  1.00  2.63           C  
ATOM   2184  H   VAL A 135     -93.560 -18.961  32.592  1.00  2.63           H  
ATOM   2185  HA  VAL A 135     -95.498 -18.126  34.471  1.00  2.63           H  
ATOM   2186  HB  VAL A 135     -93.007 -19.742  34.980  1.00  2.63           H  
ATOM   2187 1HG1 VAL A 135     -94.200 -20.415  36.956  1.00  2.63           H  
ATOM   2188 2HG1 VAL A 135     -93.918 -18.691  36.928  1.00  2.63           H  
ATOM   2189 3HG1 VAL A 135     -95.520 -19.358  36.554  1.00  2.63           H  
ATOM   2190 1HG2 VAL A 135     -94.444 -21.709  34.774  1.00  2.63           H  
ATOM   2191 2HG2 VAL A 135     -95.809 -20.671  34.353  1.00  2.63           H  
ATOM   2192 3HG2 VAL A 135     -94.426 -20.795  33.253  1.00  2.63           H  
ATOM   2193  N   GLY A 136     -92.454 -16.910  34.761  1.00  2.81           N  
ATOM   2194  CA  GLY A 136     -91.649 -15.879  35.413  1.00  2.81           C  
ATOM   2195  C   GLY A 136     -92.355 -14.537  35.312  1.00  2.81           C  
ATOM   2196  O   GLY A 136     -92.371 -13.747  36.264  1.00  2.81           O  
ATOM   2197  H   GLY A 136     -92.079 -17.381  33.955  1.00  2.81           H  
ATOM   2198 1HA  GLY A 136     -91.469 -16.131  36.450  1.00  2.81           H  
ATOM   2199 2HA  GLY A 136     -90.680 -15.818  34.922  1.00  2.81           H  
ATOM   2200  N   SER A 137     -92.991 -14.301  34.164  1.00  2.94           N  
ATOM   2201  CA  SER A 137     -93.753 -13.075  33.989  1.00  2.94           C  
ATOM   2202  C   SER A 137     -94.914 -13.078  34.979  1.00  2.94           C  
ATOM   2203  O   SER A 137     -95.199 -12.060  35.606  1.00  2.94           O  
ATOM   2204  CB  SER A 137     -94.238 -12.934  32.564  1.00  2.94           C  
ATOM   2205  OG  SER A 137     -93.150 -12.776  31.687  1.00  2.94           O  
ATOM   2206  H   SER A 137     -92.899 -14.980  33.404  1.00  2.94           H  
ATOM   2207  HA  SER A 137     -93.108 -12.227  34.219  1.00  2.94           H  
ATOM   2208 1HB  SER A 137     -94.815 -13.802  32.282  1.00  2.94           H  
ATOM   2209 2HB  SER A 137     -94.897 -12.075  32.491  1.00  2.94           H  
ATOM   2210  HG  SER A 137     -92.570 -13.538  31.843  1.00  2.94           H  
ATOM   2211  N   LEU A 138     -95.546 -14.242  35.170  1.00  3.07           N  
ATOM   2212  CA  LEU A 138     -96.639 -14.341  36.133  1.00  3.07           C  
ATOM   2213  C   LEU A 138     -96.144 -14.094  37.548  1.00  3.07           C  
ATOM   2214  O   LEU A 138     -96.844 -13.463  38.340  1.00  3.07           O  
ATOM   2215  CB  LEU A 138     -97.294 -15.704  36.082  1.00  3.07           C  
ATOM   2216  CG  LEU A 138     -97.986 -15.962  34.853  1.00  3.07           C  
ATOM   2217  CD1 LEU A 138     -98.413 -17.351  34.842  1.00  3.07           C  
ATOM   2218  CD2 LEU A 138     -99.152 -15.027  34.748  1.00  3.07           C  
ATOM   2219  H   LEU A 138     -95.276 -15.048  34.603  1.00  3.07           H  
ATOM   2220  HA  LEU A 138     -97.383 -13.591  35.884  1.00  3.07           H  
ATOM   2221 1HB  LEU A 138     -96.567 -16.475  36.234  1.00  3.07           H  
ATOM   2222 2HB  LEU A 138     -98.022 -15.767  36.890  1.00  3.07           H  
ATOM   2223  HG  LEU A 138     -97.304 -15.805  34.013  1.00  3.07           H  
ATOM   2224 1HD1 LEU A 138     -98.917 -17.537  33.908  1.00  3.07           H  
ATOM   2225 2HD1 LEU A 138     -97.575 -18.001  34.931  1.00  3.07           H  
ATOM   2226 3HD1 LEU A 138     -99.078 -17.517  35.681  1.00  3.07           H  
ATOM   2227 1HD2 LEU A 138     -99.654 -15.221  33.830  1.00  3.07           H  
ATOM   2228 2HD2 LEU A 138     -99.832 -15.195  35.584  1.00  3.07           H  
ATOM   2229 3HD2 LEU A 138     -98.807 -13.999  34.761  1.00  3.07           H  
ATOM   2230  N   ILE A 139     -94.937 -14.574  37.863  1.00  3.25           N  
ATOM   2231  CA  ILE A 139     -94.353 -14.368  39.184  1.00  3.25           C  
ATOM   2232  C   ILE A 139     -94.179 -12.876  39.416  1.00  3.25           C  
ATOM   2233  O   ILE A 139     -94.512 -12.365  40.484  1.00  3.25           O  
ATOM   2234  CB  ILE A 139     -93.016 -15.117  39.349  1.00  3.25           C  
ATOM   2235  CG1 ILE A 139     -93.264 -16.631  39.383  1.00  3.25           C  
ATOM   2236  CG2 ILE A 139     -92.325 -14.674  40.619  1.00  3.25           C  
ATOM   2237  CD1 ILE A 139     -92.027 -17.465  39.244  1.00  3.25           C  
ATOM   2238  H   ILE A 139     -94.435 -15.121  37.166  1.00  3.25           H  
ATOM   2239  HA  ILE A 139     -95.040 -14.750  39.935  1.00  3.25           H  
ATOM   2240  HB  ILE A 139     -92.372 -14.907  38.502  1.00  3.25           H  
ATOM   2241 1HG1 ILE A 139     -93.691 -16.876  40.340  1.00  3.25           H  
ATOM   2242 2HG1 ILE A 139     -93.970 -16.898  38.603  1.00  3.25           H  
ATOM   2243 1HG2 ILE A 139     -91.378 -15.210  40.724  1.00  3.25           H  
ATOM   2244 2HG2 ILE A 139     -92.132 -13.604  40.575  1.00  3.25           H  
ATOM   2245 3HG2 ILE A 139     -92.967 -14.894  41.467  1.00  3.25           H  
ATOM   2246 1HD1 ILE A 139     -92.292 -18.524  39.312  1.00  3.25           H  
ATOM   2247 2HD1 ILE A 139     -91.552 -17.281  38.302  1.00  3.25           H  
ATOM   2248 3HD1 ILE A 139     -91.346 -17.195  40.037  1.00  3.25           H  
ATOM   2249  N   TYR A 140     -93.673 -12.164  38.415  1.00  3.50           N  
ATOM   2250  CA  TYR A 140     -93.584 -10.720  38.527  1.00  3.50           C  
ATOM   2251  C   TYR A 140     -94.975 -10.125  38.756  1.00  3.50           C  
ATOM   2252  O   TYR A 140     -95.200  -9.389  39.719  1.00  3.50           O  
ATOM   2253  CB  TYR A 140     -92.957 -10.105  37.276  1.00  3.50           C  
ATOM   2254  CG  TYR A 140     -92.964  -8.597  37.299  1.00  3.50           C  
ATOM   2255  CD1 TYR A 140     -92.009  -7.899  38.029  1.00  3.50           C  
ATOM   2256  CD2 TYR A 140     -93.946  -7.910  36.599  1.00  3.50           C  
ATOM   2257  CE1 TYR A 140     -92.039  -6.517  38.053  1.00  3.50           C  
ATOM   2258  CE2 TYR A 140     -93.978  -6.534  36.623  1.00  3.50           C  
ATOM   2259  CZ  TYR A 140     -93.029  -5.835  37.348  1.00  3.50           C  
ATOM   2260  OH  TYR A 140     -93.060  -4.460  37.376  1.00  3.50           O  
ATOM   2261  H   TYR A 140     -93.366 -12.637  37.564  1.00  3.50           H  
ATOM   2262  HA  TYR A 140     -92.968 -10.474  39.391  1.00  3.50           H  
ATOM   2263 1HB  TYR A 140     -91.926 -10.448  37.176  1.00  3.50           H  
ATOM   2264 2HB  TYR A 140     -93.493 -10.433  36.395  1.00  3.50           H  
ATOM   2265  HD1 TYR A 140     -91.238  -8.437  38.582  1.00  3.50           H  
ATOM   2266  HD2 TYR A 140     -94.694  -8.464  36.031  1.00  3.50           H  
ATOM   2267  HE1 TYR A 140     -91.289  -5.966  38.629  1.00  3.50           H  
ATOM   2268  HE2 TYR A 140     -94.753  -5.998  36.072  1.00  3.50           H  
ATOM   2269  HH  TYR A 140     -92.386  -4.141  37.981  1.00  3.50           H  
ATOM   2270  N   LEU A 141     -95.930 -10.497  37.898  1.00  3.81           N  
ATOM   2271  CA  LEU A 141     -97.290  -9.976  37.949  1.00  3.81           C  
ATOM   2272  C   LEU A 141     -98.022 -10.346  39.224  1.00  3.81           C  
ATOM   2273  O   LEU A 141     -98.903  -9.611  39.654  1.00  3.81           O  
ATOM   2274  CB  LEU A 141     -98.103 -10.452  36.753  1.00  3.81           C  
ATOM   2275  CG  LEU A 141     -97.668  -9.898  35.418  1.00  3.81           C  
ATOM   2276  CD1 LEU A 141     -98.459 -10.569  34.324  1.00  3.81           C  
ATOM   2277  CD2 LEU A 141     -97.873  -8.413  35.421  1.00  3.81           C  
ATOM   2278  H   LEU A 141     -95.686 -11.141  37.145  1.00  3.81           H  
ATOM   2279  HA  LEU A 141     -97.228  -8.889  37.903  1.00  3.81           H  
ATOM   2280 1HB  LEU A 141     -98.060 -11.533  36.710  1.00  3.81           H  
ATOM   2281 2HB  LEU A 141     -99.130 -10.154  36.905  1.00  3.81           H  
ATOM   2282  HG  LEU A 141     -96.616 -10.109  35.258  1.00  3.81           H  
ATOM   2283 1HD1 LEU A 141     -98.160 -10.185  33.356  1.00  3.81           H  
ATOM   2284 2HD1 LEU A 141     -98.284 -11.639  34.359  1.00  3.81           H  
ATOM   2285 3HD1 LEU A 141     -99.513 -10.366  34.477  1.00  3.81           H  
ATOM   2286 1HD2 LEU A 141     -97.549  -8.012  34.475  1.00  3.81           H  
ATOM   2287 2HD2 LEU A 141     -98.933  -8.193  35.577  1.00  3.81           H  
ATOM   2288 3HD2 LEU A 141     -97.285  -7.966  36.221  1.00  3.81           H  
ATOM   2289  N   THR A 142     -97.620 -11.434  39.879  1.00  4.10           N  
ATOM   2290  CA  THR A 142     -98.217 -11.885  41.134  1.00  4.10           C  
ATOM   2291  C   THR A 142     -98.256 -10.764  42.173  1.00  4.10           C  
ATOM   2292  O   THR A 142     -99.057 -10.813  43.104  1.00  4.10           O  
ATOM   2293  CB  THR A 142     -97.473 -13.103  41.705  1.00  4.10           C  
ATOM   2294  OG1 THR A 142     -97.565 -14.178  40.772  1.00  4.10           O  
ATOM   2295  CG2 THR A 142     -98.071 -13.539  43.027  1.00  4.10           C  
ATOM   2296  H   THR A 142     -96.900 -12.012  39.460  1.00  4.10           H  
ATOM   2297  HA  THR A 142     -99.241 -12.188  40.933  1.00  4.10           H  
ATOM   2298  HB  THR A 142     -96.436 -12.850  41.857  1.00  4.10           H  
ATOM   2299  HG1 THR A 142     -97.356 -13.841  39.877  1.00  4.10           H  
ATOM   2300 1HG2 THR A 142     -97.522 -14.402  43.403  1.00  4.10           H  
ATOM   2301 2HG2 THR A 142     -97.997 -12.719  43.740  1.00  4.10           H  
ATOM   2302 3HG2 THR A 142     -99.119 -13.805  42.884  1.00  4.10           H  
ATOM   2303  N   VAL A 143     -97.348  -9.785  42.067  1.00  4.30           N  
ATOM   2304  CA  VAL A 143     -97.308  -8.669  43.002  1.00  4.30           C  
ATOM   2305  C   VAL A 143     -98.622  -7.850  42.994  1.00  4.30           C  
ATOM   2306  O   VAL A 143     -98.937  -7.171  43.976  1.00  4.30           O  
ATOM   2307  CB  VAL A 143     -96.130  -7.738  42.633  1.00  4.30           C  
ATOM   2308  CG1 VAL A 143     -96.426  -6.946  41.333  1.00  4.30           C  
ATOM   2309  CG2 VAL A 143     -95.851  -6.791  43.785  1.00  4.30           C  
ATOM   2310  H   VAL A 143     -96.688  -9.796  41.287  1.00  4.30           H  
ATOM   2311  HA  VAL A 143     -97.149  -9.064  44.002  1.00  4.30           H  
ATOM   2312  HB  VAL A 143     -95.253  -8.360  42.435  1.00  4.30           H  
ATOM   2313 1HG1 VAL A 143     -95.563  -6.331  41.082  1.00  4.30           H  
ATOM   2314 2HG1 VAL A 143     -96.627  -7.633  40.520  1.00  4.30           H  
ATOM   2315 3HG1 VAL A 143     -97.286  -6.302  41.477  1.00  4.30           H  
ATOM   2316 1HG2 VAL A 143     -95.005  -6.153  43.533  1.00  4.30           H  
ATOM   2317 2HG2 VAL A 143     -96.732  -6.174  43.968  1.00  4.30           H  
ATOM   2318 3HG2 VAL A 143     -95.619  -7.366  44.681  1.00  4.30           H  
ATOM   2319  N   CYS A 144     -99.349  -7.867  41.870  1.00  4.31           N  
ATOM   2320  CA  CYS A 144    -100.602  -7.142  41.712  1.00  4.31           C  
ATOM   2321  C   CYS A 144    -101.795  -8.062  41.948  1.00  4.31           C  
ATOM   2322  O   CYS A 144    -101.653  -9.273  42.081  1.00  4.31           O  
ATOM   2323  CB  CYS A 144    -100.722  -6.498  40.321  1.00  4.31           C  
ATOM   2324  SG  CYS A 144    -101.001  -7.638  38.955  1.00  4.31           S  
ATOM   2325  H   CYS A 144     -99.039  -8.455  41.101  1.00  4.31           H  
ATOM   2326  HA  CYS A 144    -100.633  -6.344  42.452  1.00  4.31           H  
ATOM   2327 1HB  CYS A 144    -101.536  -5.775  40.326  1.00  4.31           H  
ATOM   2328 2HB  CYS A 144     -99.806  -5.950  40.110  1.00  4.31           H  
ATOM   2329  HG  CYS A 144     -99.975  -8.452  39.247  1.00  4.31           H  
ATOM   2330  N   THR A 145    -102.982  -7.476  41.988  1.00  4.11           N  
ATOM   2331  CA  THR A 145    -104.215  -8.229  42.175  1.00  4.11           C  
ATOM   2332  C   THR A 145    -105.111  -8.084  40.955  1.00  4.11           C  
ATOM   2333  O   THR A 145    -106.335  -8.140  41.058  1.00  4.11           O  
ATOM   2334  CB  THR A 145    -104.955  -7.763  43.434  1.00  4.11           C  
ATOM   2335  OG1 THR A 145    -105.213  -6.354  43.346  1.00  4.11           O  
ATOM   2336  CG2 THR A 145    -104.108  -8.044  44.669  1.00  4.11           C  
ATOM   2337  H   THR A 145    -103.040  -6.473  41.888  1.00  4.11           H  
ATOM   2338  HA  THR A 145    -103.969  -9.285  42.289  1.00  4.11           H  
ATOM   2339  HB  THR A 145    -105.903  -8.295  43.515  1.00  4.11           H  
ATOM   2340  HG1 THR A 145    -105.729  -6.074  44.110  1.00  4.11           H  
ATOM   2341 1HG2 THR A 145    -104.641  -7.712  45.560  1.00  4.11           H  
ATOM   2342 2HG2 THR A 145    -103.914  -9.115  44.740  1.00  4.11           H  
ATOM   2343 3HG2 THR A 145    -103.161  -7.511  44.596  1.00  4.11           H  
ATOM   2344  N   ARG A 146    -104.493  -7.842  39.806  1.00  3.76           N  
ATOM   2345  CA  ARG A 146    -105.228  -7.614  38.572  1.00  3.76           C  
ATOM   2346  C   ARG A 146    -106.164  -8.778  38.185  1.00  3.76           C  
ATOM   2347  O   ARG A 146    -105.716  -9.928  38.067  1.00  3.76           O  
ATOM   2348  CB  ARG A 146    -104.271  -7.373  37.426  1.00  3.76           C  
ATOM   2349  CG  ARG A 146    -104.940  -7.047  36.115  1.00  3.76           C  
ATOM   2350  CD  ARG A 146    -103.966  -6.820  35.038  1.00  3.76           C  
ATOM   2351  NE  ARG A 146    -103.178  -5.626  35.250  1.00  3.76           N  
ATOM   2352  CZ  ARG A 146    -103.576  -4.384  34.908  1.00  3.76           C  
ATOM   2353  NH1 ARG A 146    -104.764  -4.200  34.368  1.00  3.76           N  
ATOM   2354  NH2 ARG A 146    -102.777  -3.352  35.108  1.00  3.76           N  
ATOM   2355  H   ARG A 146    -103.482  -7.824  39.799  1.00  3.76           H  
ATOM   2356  HA  ARG A 146    -105.757  -6.685  38.700  1.00  3.76           H  
ATOM   2357 1HB  ARG A 146    -103.609  -6.547  37.670  1.00  3.76           H  
ATOM   2358 2HB  ARG A 146    -103.666  -8.242  37.282  1.00  3.76           H  
ATOM   2359 1HG  ARG A 146    -105.573  -7.882  35.818  1.00  3.76           H  
ATOM   2360 2HG  ARG A 146    -105.548  -6.153  36.226  1.00  3.76           H  
ATOM   2361 1HD  ARG A 146    -103.285  -7.664  34.984  1.00  3.76           H  
ATOM   2362 2HD  ARG A 146    -104.489  -6.716  34.090  1.00  3.76           H  
ATOM   2363  HE  ARG A 146    -102.256  -5.734  35.647  1.00  3.76           H  
ATOM   2364 1HH1 ARG A 146    -105.375  -4.990  34.214  1.00  3.76           H  
ATOM   2365 2HH1 ARG A 146    -105.061  -3.272  34.108  1.00  3.76           H  
ATOM   2366 1HH2 ARG A 146    -101.865  -3.494  35.517  1.00  3.76           H  
ATOM   2367 2HH2 ARG A 146    -103.075  -2.427  34.845  1.00  3.76           H  
ATOM   2368  N   PRO A 147    -107.467  -8.500  37.977  1.00  3.35           N  
ATOM   2369  CA  PRO A 147    -108.474  -9.451  37.592  1.00  3.35           C  
ATOM   2370  C   PRO A 147    -108.124 -10.134  36.299  1.00  3.35           C  
ATOM   2371  O   PRO A 147    -107.508  -9.545  35.410  1.00  3.35           O  
ATOM   2372  CB  PRO A 147    -109.725  -8.587  37.413  1.00  3.35           C  
ATOM   2373  CG  PRO A 147    -109.503  -7.401  38.304  1.00  3.35           C  
ATOM   2374  CD  PRO A 147    -108.020  -7.143  38.253  1.00  3.35           C  
ATOM   2375  HA  PRO A 147    -108.609 -10.183  38.402  1.00  3.35           H  
ATOM   2376 1HB  PRO A 147    -109.838  -8.317  36.349  1.00  3.35           H  
ATOM   2377 2HB  PRO A 147    -110.619  -9.167  37.683  1.00  3.35           H  
ATOM   2378 1HG  PRO A 147    -110.095  -6.544  37.952  1.00  3.35           H  
ATOM   2379 2HG  PRO A 147    -109.851  -7.627  39.325  1.00  3.35           H  
ATOM   2380 1HD  PRO A 147    -107.765  -6.430  37.458  1.00  3.35           H  
ATOM   2381 2HD  PRO A 147    -107.754  -6.792  39.264  1.00  3.35           H  
ATOM   2382  N   ASP A 148    -108.540 -11.383  36.223  1.00  2.95           N  
ATOM   2383  CA  ASP A 148    -108.403 -12.263  35.076  1.00  2.95           C  
ATOM   2384  C   ASP A 148    -106.982 -12.712  34.721  1.00  2.95           C  
ATOM   2385  O   ASP A 148    -106.818 -13.475  33.768  1.00  2.95           O  
ATOM   2386  CB  ASP A 148    -109.042 -11.603  33.845  1.00  2.95           C  
ATOM   2387  CG  ASP A 148    -110.536 -11.302  34.053  1.00  2.95           C  
ATOM   2388  OD1 ASP A 148    -111.217 -12.133  34.603  1.00  2.95           O  
ATOM   2389  OD2 ASP A 148    -110.968 -10.240  33.680  1.00  2.95           O  
ATOM   2390  H   ASP A 148    -109.012 -11.764  37.029  1.00  2.95           H  
ATOM   2391  HA  ASP A 148    -108.976 -13.163  35.301  1.00  2.95           H  
ATOM   2392 1HB  ASP A 148    -108.522 -10.687  33.578  1.00  2.95           H  
ATOM   2393 2HB  ASP A 148    -108.943 -12.274  32.993  1.00  2.95           H  
ATOM   2394  N   LEU A 149    -105.960 -12.402  35.535  1.00  2.62           N  
ATOM   2395  CA  LEU A 149    -104.634 -12.946  35.196  1.00  2.62           C  
ATOM   2396  C   LEU A 149    -104.587 -14.471  35.232  1.00  2.62           C  
ATOM   2397  O   LEU A 149    -103.725 -15.073  34.610  1.00  2.62           O  
ATOM   2398  CB  LEU A 149    -103.513 -12.406  36.092  1.00  2.62           C  
ATOM   2399  CG  LEU A 149    -103.118 -10.947  35.888  1.00  2.62           C  
ATOM   2400  CD1 LEU A 149    -102.085 -10.558  36.929  1.00  2.62           C  
ATOM   2401  CD2 LEU A 149    -102.540 -10.789  34.505  1.00  2.62           C  
ATOM   2402  H   LEU A 149    -106.071 -11.760  36.330  1.00  2.62           H  
ATOM   2403  HA  LEU A 149    -104.404 -12.637  34.178  1.00  2.62           H  
ATOM   2404 1HB  LEU A 149    -103.824 -12.513  37.132  1.00  2.62           H  
ATOM   2405 2HB  LEU A 149    -102.623 -13.015  35.936  1.00  2.62           H  
ATOM   2406  HG  LEU A 149    -103.992 -10.302  35.999  1.00  2.62           H  
ATOM   2407 1HD1 LEU A 149    -101.789  -9.527  36.773  1.00  2.62           H  
ATOM   2408 2HD1 LEU A 149    -102.510 -10.673  37.927  1.00  2.62           H  
ATOM   2409 3HD1 LEU A 149    -101.217 -11.202  36.825  1.00  2.62           H  
ATOM   2410 1HD2 LEU A 149    -102.239  -9.755  34.348  1.00  2.62           H  
ATOM   2411 2HD2 LEU A 149    -101.675 -11.431  34.412  1.00  2.62           H  
ATOM   2412 3HD2 LEU A 149    -103.284 -11.069  33.761  1.00  2.62           H  
ATOM   2413  N   SER A 150    -105.488 -15.098  35.993  1.00  2.39           N  
ATOM   2414  CA  SER A 150    -105.528 -16.553  36.096  1.00  2.39           C  
ATOM   2415  C   SER A 150    -106.119 -17.251  34.847  1.00  2.39           C  
ATOM   2416  O   SER A 150    -105.983 -18.468  34.699  1.00  2.39           O  
ATOM   2417  CB  SER A 150    -106.300 -16.956  37.343  1.00  2.39           C  
ATOM   2418  OG  SER A 150    -107.661 -16.614  37.239  1.00  2.39           O  
ATOM   2419  H   SER A 150    -106.162 -14.545  36.496  1.00  2.39           H  
ATOM   2420  HA  SER A 150    -104.504 -16.907  36.217  1.00  2.39           H  
ATOM   2421 1HB  SER A 150    -106.199 -18.032  37.502  1.00  2.39           H  
ATOM   2422 2HB  SER A 150    -105.864 -16.461  38.210  1.00  2.39           H  
ATOM   2423  HG  SER A 150    -108.037 -17.221  36.596  1.00  2.39           H  
ATOM   2424  N   PHE A 151    -106.775 -16.504  33.946  1.00  2.24           N  
ATOM   2425  CA  PHE A 151    -107.337 -17.145  32.755  1.00  2.24           C  
ATOM   2426  C   PHE A 151    -106.207 -17.353  31.788  1.00  2.24           C  
ATOM   2427  O   PHE A 151    -105.221 -16.633  31.855  1.00  2.24           O  
ATOM   2428  CB  PHE A 151    -108.472 -16.343  32.146  1.00  2.24           C  
ATOM   2429  CG  PHE A 151    -109.734 -16.446  32.950  1.00  2.24           C  
ATOM   2430  CD1 PHE A 151    -110.260 -15.354  33.589  1.00  2.24           C  
ATOM   2431  CD2 PHE A 151    -110.390 -17.667  33.073  1.00  2.24           C  
ATOM   2432  CE1 PHE A 151    -111.418 -15.455  34.335  1.00  2.24           C  
ATOM   2433  CE2 PHE A 151    -111.550 -17.780  33.818  1.00  2.24           C  
ATOM   2434  CZ  PHE A 151    -112.066 -16.670  34.451  1.00  2.24           C  
ATOM   2435  H   PHE A 151    -106.856 -15.497  34.061  1.00  2.24           H  
ATOM   2436  HA  PHE A 151    -107.729 -18.122  33.029  1.00  2.24           H  
ATOM   2437 1HB  PHE A 151    -108.183 -15.292  32.085  1.00  2.24           H  
ATOM   2438 2HB  PHE A 151    -108.672 -16.691  31.133  1.00  2.24           H  
ATOM   2439  HD1 PHE A 151    -109.759 -14.402  33.499  1.00  2.24           H  
ATOM   2440  HD2 PHE A 151    -109.979 -18.546  32.572  1.00  2.24           H  
ATOM   2441  HE1 PHE A 151    -111.817 -14.564  34.832  1.00  2.24           H  
ATOM   2442  HE2 PHE A 151    -112.054 -18.744  33.904  1.00  2.24           H  
ATOM   2443  HZ  PHE A 151    -112.979 -16.748  35.040  1.00  2.24           H  
ATOM   2444  N   VAL A 152    -106.284 -18.406  30.948  1.00  2.14           N  
ATOM   2445  CA  VAL A 152    -105.210 -18.804  29.997  1.00  2.14           C  
ATOM   2446  C   VAL A 152    -104.051 -19.462  30.767  1.00  2.14           C  
ATOM   2447  O   VAL A 152    -103.682 -20.612  30.533  1.00  2.14           O  
ATOM   2448  CB  VAL A 152    -104.707 -17.622  29.133  1.00  2.14           C  
ATOM   2449  CG1 VAL A 152    -103.523 -18.056  28.301  1.00  2.14           C  
ATOM   2450  CG2 VAL A 152    -105.851 -17.154  28.243  1.00  2.14           C  
ATOM   2451  H   VAL A 152    -107.126 -18.964  30.966  1.00  2.14           H  
ATOM   2452  HA  VAL A 152    -105.621 -19.545  29.311  1.00  2.14           H  
ATOM   2453  HB  VAL A 152    -104.360 -16.816  29.745  1.00  2.14           H  
ATOM   2454 1HG1 VAL A 152    -103.171 -17.228  27.695  1.00  2.14           H  
ATOM   2455 2HG1 VAL A 152    -102.737 -18.378  28.963  1.00  2.14           H  
ATOM   2456 3HG1 VAL A 152    -103.821 -18.876  27.656  1.00  2.14           H  
ATOM   2457 1HG2 VAL A 152    -105.518 -16.344  27.620  1.00  2.14           H  
ATOM   2458 2HG2 VAL A 152    -106.174 -17.979  27.614  1.00  2.14           H  
ATOM   2459 3HG2 VAL A 152    -106.683 -16.817  28.864  1.00  2.14           H  
ATOM   2460  N   VAL A 153    -103.576 -18.745  31.758  1.00  2.06           N  
ATOM   2461  CA  VAL A 153    -102.570 -19.104  32.717  1.00  2.06           C  
ATOM   2462  C   VAL A 153    -102.894 -20.379  33.472  1.00  2.06           C  
ATOM   2463  O   VAL A 153    -102.015 -21.199  33.711  1.00  2.06           O  
ATOM   2464  CB  VAL A 153    -102.429 -17.952  33.677  1.00  2.06           C  
ATOM   2465  CG1 VAL A 153    -101.638 -18.366  34.818  1.00  2.06           C  
ATOM   2466  CG2 VAL A 153    -101.799 -16.807  32.913  1.00  2.06           C  
ATOM   2467  H   VAL A 153    -103.956 -17.815  31.845  1.00  2.06           H  
ATOM   2468  HA  VAL A 153    -101.627 -19.236  32.186  1.00  2.06           H  
ATOM   2469  HB  VAL A 153    -103.399 -17.643  34.034  1.00  2.06           H  
ATOM   2470 1HG1 VAL A 153    -101.528 -17.526  35.500  1.00  2.06           H  
ATOM   2471 2HG1 VAL A 153    -102.156 -19.174  35.318  1.00  2.06           H  
ATOM   2472 3HG1 VAL A 153    -100.688 -18.711  34.480  1.00  2.06           H  
ATOM   2473 1HG2 VAL A 153    -101.703 -15.960  33.568  1.00  2.06           H  
ATOM   2474 2HG2 VAL A 153    -100.825 -17.103  32.541  1.00  2.06           H  
ATOM   2475 3HG2 VAL A 153    -102.445 -16.540  32.072  1.00  2.06           H  
ATOM   2476  N   SER A 154    -104.152 -20.592  33.814  1.00  1.96           N  
ATOM   2477  CA  SER A 154    -104.526 -21.818  34.503  1.00  1.96           C  
ATOM   2478  C   SER A 154    -104.211 -23.095  33.695  1.00  1.96           C  
ATOM   2479  O   SER A 154    -104.220 -24.195  34.248  1.00  1.96           O  
ATOM   2480  CB  SER A 154    -106.000 -21.789  34.863  1.00  1.96           C  
ATOM   2481  OG  SER A 154    -106.816 -21.836  33.716  1.00  1.96           O  
ATOM   2482  H   SER A 154    -104.854 -19.871  33.665  1.00  1.96           H  
ATOM   2483  HA  SER A 154    -103.945 -21.866  35.414  1.00  1.96           H  
ATOM   2484 1HB  SER A 154    -106.226 -22.635  35.510  1.00  1.96           H  
ATOM   2485 2HB  SER A 154    -106.211 -20.886  35.426  1.00  1.96           H  
ATOM   2486  HG  SER A 154    -106.702 -22.717  33.360  1.00  1.96           H  
ATOM   2487  N   ARG A 155    -103.958 -22.970  32.386  1.00  1.84           N  
ATOM   2488  CA  ARG A 155    -103.614 -24.110  31.547  1.00  1.84           C  
ATOM   2489  C   ARG A 155    -102.092 -24.186  31.314  1.00  1.84           C  
ATOM   2490  O   ARG A 155    -101.611 -24.996  30.515  1.00  1.84           O  
ATOM   2491  CB  ARG A 155    -104.330 -24.006  30.212  1.00  1.84           C  
ATOM   2492  CG  ARG A 155    -105.852 -24.055  30.305  1.00  1.84           C  
ATOM   2493  CD  ARG A 155    -106.498 -23.963  28.966  1.00  1.84           C  
ATOM   2494  NE  ARG A 155    -107.952 -24.018  29.062  1.00  1.84           N  
ATOM   2495  CZ  ARG A 155    -108.793 -24.006  28.009  1.00  1.84           C  
ATOM   2496  NH1 ARG A 155    -108.317 -23.942  26.787  1.00  1.84           N  
ATOM   2497  NH2 ARG A 155    -110.100 -24.061  28.208  1.00  1.84           N  
ATOM   2498  H   ARG A 155    -103.962 -22.051  31.945  1.00  1.84           H  
ATOM   2499  HA  ARG A 155    -103.934 -25.023  32.049  1.00  1.84           H  
ATOM   2500 1HB  ARG A 155    -104.055 -23.069  29.730  1.00  1.84           H  
ATOM   2501 2HB  ARG A 155    -104.009 -24.818  29.560  1.00  1.84           H  
ATOM   2502 1HG  ARG A 155    -106.159 -24.989  30.779  1.00  1.84           H  
ATOM   2503 2HG  ARG A 155    -106.198 -23.213  30.907  1.00  1.84           H  
ATOM   2504 1HD  ARG A 155    -106.223 -23.018  28.497  1.00  1.84           H  
ATOM   2505 2HD  ARG A 155    -106.166 -24.790  28.341  1.00  1.84           H  
ATOM   2506  HE  ARG A 155    -108.359 -24.069  29.987  1.00  1.84           H  
ATOM   2507 1HH1 ARG A 155    -107.319 -23.901  26.636  1.00  1.84           H  
ATOM   2508 2HH1 ARG A 155    -108.947 -23.935  25.998  1.00  1.84           H  
ATOM   2509 1HH2 ARG A 155    -110.467 -24.113  29.148  1.00  1.84           H  
ATOM   2510 2HH2 ARG A 155    -110.731 -24.053  27.420  1.00  1.84           H  
ATOM   2511  N   LEU A 156    -101.336 -23.330  32.004  1.00  1.70           N  
ATOM   2512  CA  LEU A 156     -99.887 -23.258  31.859  1.00  1.70           C  
ATOM   2513  C   LEU A 156     -99.103 -24.233  32.716  1.00  1.70           C  
ATOM   2514  O   LEU A 156     -98.819 -23.980  33.896  1.00  1.70           O  
ATOM   2515  CB  LEU A 156     -99.428 -21.834  32.201  1.00  1.70           C  
ATOM   2516  CG  LEU A 156     -97.939 -21.507  32.138  1.00  1.70           C  
ATOM   2517  CD1 LEU A 156     -97.374 -21.777  30.782  1.00  1.70           C  
ATOM   2518  CD2 LEU A 156     -97.784 -20.032  32.502  1.00  1.70           C  
ATOM   2519  H   LEU A 156    -101.772 -22.684  32.654  1.00  1.70           H  
ATOM   2520  HA  LEU A 156     -99.648 -23.460  30.815  1.00  1.70           H  
ATOM   2521 1HB  LEU A 156     -99.957 -21.133  31.560  1.00  1.70           H  
ATOM   2522 2HB  LEU A 156     -99.718 -21.636  33.223  1.00  1.70           H  
ATOM   2523  HG  LEU A 156     -97.387 -22.124  32.855  1.00  1.70           H  
ATOM   2524 1HD1 LEU A 156     -96.344 -21.509  30.829  1.00  1.70           H  
ATOM   2525 2HD1 LEU A 156     -97.478 -22.840  30.553  1.00  1.70           H  
ATOM   2526 3HD1 LEU A 156     -97.859 -21.207  30.026  1.00  1.70           H  
ATOM   2527 1HD2 LEU A 156     -96.739 -19.745  32.470  1.00  1.70           H  
ATOM   2528 2HD2 LEU A 156     -98.331 -19.430  31.814  1.00  1.70           H  
ATOM   2529 3HD2 LEU A 156     -98.181 -19.881  33.500  1.00  1.70           H  
ATOM   2530  N   SER A 157     -98.700 -25.333  32.091  1.00  1.55           N  
ATOM   2531  CA  SER A 157     -97.876 -26.312  32.772  1.00  1.55           C  
ATOM   2532  C   SER A 157     -96.574 -25.594  33.053  1.00  1.55           C  
ATOM   2533  O   SER A 157     -96.327 -24.530  32.492  1.00  1.55           O  
ATOM   2534  CB  SER A 157     -97.679 -27.577  31.965  1.00  1.55           C  
ATOM   2535  OG  SER A 157     -98.898 -28.238  31.781  1.00  1.55           O  
ATOM   2536  H   SER A 157     -98.992 -25.492  31.136  1.00  1.55           H  
ATOM   2537  HA  SER A 157     -98.344 -26.580  33.723  1.00  1.55           H  
ATOM   2538 1HB  SER A 157     -97.247 -27.350  31.011  1.00  1.55           H  
ATOM   2539 2HB  SER A 157     -96.986 -28.230  32.488  1.00  1.55           H  
ATOM   2540  HG  SER A 157     -99.287 -28.328  32.669  1.00  1.55           H  
ATOM   2541  N   GLN A 158     -95.779 -26.101  33.968  1.00  1.42           N  
ATOM   2542  CA  GLN A 158     -94.578 -25.384  34.355  1.00  1.42           C  
ATOM   2543  C   GLN A 158     -93.279 -25.781  33.641  1.00  1.42           C  
ATOM   2544  O   GLN A 158     -92.423 -24.928  33.403  1.00  1.42           O  
ATOM   2545  CB  GLN A 158     -94.452 -25.610  35.837  1.00  1.42           C  
ATOM   2546  CG  GLN A 158     -95.646 -25.061  36.626  1.00  1.42           C  
ATOM   2547  CD  GLN A 158     -95.789 -23.541  36.713  1.00  1.42           C  
ATOM   2548  OE1 GLN A 158     -94.913 -22.902  37.322  1.00  1.42           O  
ATOM   2549  NE2 GLN A 158     -96.868 -22.961  36.140  1.00  1.42           N  
ATOM   2550  H   GLN A 158     -96.023 -26.971  34.418  1.00  1.42           H  
ATOM   2551  HA  GLN A 158     -94.744 -24.324  34.171  1.00  1.42           H  
ATOM   2552 1HB  GLN A 158     -94.407 -26.674  36.021  1.00  1.42           H  
ATOM   2553 2HB  GLN A 158     -93.561 -25.206  36.175  1.00  1.42           H  
ATOM   2554 1HG  GLN A 158     -96.559 -25.451  36.181  1.00  1.42           H  
ATOM   2555 2HG  GLN A 158     -95.561 -25.425  37.636  1.00  1.42           H  
ATOM   2556 1HE2 GLN A 158     -97.020 -21.975  36.213  1.00  1.42           H  
ATOM   2557 2HE2 GLN A 158     -97.568 -23.510  35.613  1.00  1.42           H  
ATOM   2558  N   PHE A 159     -93.153 -27.049  33.258  1.00  1.33           N  
ATOM   2559  CA  PHE A 159     -91.909 -27.508  32.636  1.00  1.33           C  
ATOM   2560  C   PHE A 159     -92.195 -28.096  31.258  1.00  1.33           C  
ATOM   2561  O   PHE A 159     -93.093 -28.932  31.109  1.00  1.33           O  
ATOM   2562  CB  PHE A 159     -91.228 -28.560  33.515  1.00  1.33           C  
ATOM   2563  CG  PHE A 159     -90.828 -28.077  34.908  1.00  1.33           C  
ATOM   2564  CD1 PHE A 159     -91.747 -28.097  35.961  1.00  1.33           C  
ATOM   2565  CD2 PHE A 159     -89.553 -27.621  35.170  1.00  1.33           C  
ATOM   2566  CE1 PHE A 159     -91.393 -27.663  37.225  1.00  1.33           C  
ATOM   2567  CE2 PHE A 159     -89.204 -27.189  36.445  1.00  1.33           C  
ATOM   2568  CZ  PHE A 159     -90.126 -27.208  37.459  1.00  1.33           C  
ATOM   2569  H   PHE A 159     -93.900 -27.703  33.427  1.00  1.33           H  
ATOM   2570  HA  PHE A 159     -91.237 -26.661  32.506  1.00  1.33           H  
ATOM   2571 1HB  PHE A 159     -91.887 -29.416  33.627  1.00  1.33           H  
ATOM   2572 2HB  PHE A 159     -90.329 -28.904  33.014  1.00  1.33           H  
ATOM   2573  HD1 PHE A 159     -92.755 -28.463  35.776  1.00  1.33           H  
ATOM   2574  HD2 PHE A 159     -88.821 -27.602  34.363  1.00  1.33           H  
ATOM   2575  HE1 PHE A 159     -92.119 -27.681  38.035  1.00  1.33           H  
ATOM   2576  HE2 PHE A 159     -88.201 -26.827  36.642  1.00  1.33           H  
ATOM   2577  HZ  PHE A 159     -89.852 -26.857  38.440  1.00  1.33           H  
ATOM   2578  N   PHE A 160     -91.428 -27.666  30.256  1.00  1.28           N  
ATOM   2579  CA  PHE A 160     -91.643 -28.121  28.883  1.00  1.28           C  
ATOM   2580  C   PHE A 160     -90.361 -28.548  28.200  1.00  1.28           C  
ATOM   2581  O   PHE A 160     -89.325 -27.910  28.381  1.00  1.28           O  
ATOM   2582  CB  PHE A 160     -92.233 -26.975  28.067  1.00  1.28           C  
ATOM   2583  CG  PHE A 160     -93.522 -26.488  28.567  1.00  1.28           C  
ATOM   2584  CD1 PHE A 160     -93.536 -25.549  29.559  1.00  1.28           C  
ATOM   2585  CD2 PHE A 160     -94.718 -26.928  28.044  1.00  1.28           C  
ATOM   2586  CE1 PHE A 160     -94.697 -25.055  30.034  1.00  1.28           C  
ATOM   2587  CE2 PHE A 160     -95.905 -26.428  28.518  1.00  1.28           C  
ATOM   2588  CZ  PHE A 160     -95.889 -25.485  29.517  1.00  1.28           C  
ATOM   2589  H   PHE A 160     -90.689 -26.990  30.460  1.00  1.28           H  
ATOM   2590  HA  PHE A 160     -92.331 -28.966  28.894  1.00  1.28           H  
ATOM   2591 1HB  PHE A 160     -91.532 -26.134  28.057  1.00  1.28           H  
ATOM   2592 2HB  PHE A 160     -92.364 -27.292  27.031  1.00  1.28           H  
ATOM   2593  HD1 PHE A 160     -92.588 -25.209  29.967  1.00  1.28           H  
ATOM   2594  HD2 PHE A 160     -94.712 -27.672  27.247  1.00  1.28           H  
ATOM   2595  HE1 PHE A 160     -94.674 -24.312  30.825  1.00  1.28           H  
ATOM   2596  HE2 PHE A 160     -96.853 -26.777  28.106  1.00  1.28           H  
ATOM   2597  HZ  PHE A 160     -96.821 -25.079  29.901  1.00  1.28           H  
ATOM   2598  N   ALA A 161     -90.449 -29.580  27.362  1.00  1.30           N  
ATOM   2599  CA  ALA A 161     -89.316 -30.003  26.540  1.00  1.30           C  
ATOM   2600  C   ALA A 161     -89.334 -29.220  25.253  1.00  1.30           C  
ATOM   2601  O   ALA A 161     -90.261 -29.369  24.453  1.00  1.30           O  
ATOM   2602  CB  ALA A 161     -89.363 -31.494  26.281  1.00  1.30           C  
ATOM   2603  H   ALA A 161     -91.328 -30.071  27.273  1.00  1.30           H  
ATOM   2604  HA  ALA A 161     -88.395 -29.767  27.040  1.00  1.30           H  
ATOM   2605 1HB  ALA A 161     -88.506 -31.780  25.668  1.00  1.30           H  
ATOM   2606 2HB  ALA A 161     -89.325 -32.030  27.229  1.00  1.30           H  
ATOM   2607 3HB  ALA A 161     -90.283 -31.744  25.758  1.00  1.30           H  
ATOM   2608  N   GLU A 162     -88.340 -28.360  25.063  1.00  1.37           N  
ATOM   2609  CA  GLU A 162     -88.351 -27.505  23.890  1.00  1.37           C  
ATOM   2610  C   GLU A 162     -87.020 -27.481  23.143  1.00  1.37           C  
ATOM   2611  O   GLU A 162     -85.966 -27.625  23.764  1.00  1.37           O  
ATOM   2612  CB  GLU A 162     -88.722 -26.076  24.273  1.00  1.37           C  
ATOM   2613  CG  GLU A 162     -90.113 -25.902  24.822  1.00  1.37           C  
ATOM   2614  CD  GLU A 162     -90.452 -24.468  24.959  1.00  1.37           C  
ATOM   2615  OE1 GLU A 162     -89.570 -23.645  24.873  1.00  1.37           O  
ATOM   2616  OE2 GLU A 162     -91.610 -24.135  25.082  1.00  1.37           O  
ATOM   2617  H   GLU A 162     -87.594 -28.284  25.760  1.00  1.37           H  
ATOM   2618  HA  GLU A 162     -89.132 -27.879  23.251  1.00  1.37           H  
ATOM   2619 1HB  GLU A 162     -88.026 -25.720  25.034  1.00  1.37           H  
ATOM   2620 2HB  GLU A 162     -88.609 -25.427  23.419  1.00  1.37           H  
ATOM   2621 1HG  GLU A 162     -90.827 -26.385  24.156  1.00  1.37           H  
ATOM   2622 2HG  GLU A 162     -90.173 -26.384  25.796  1.00  1.37           H  
ATOM   2623  N   PRO A 163     -87.025 -27.272  21.819  1.00  1.49           N  
ATOM   2624  CA  PRO A 163     -85.845 -27.122  21.002  1.00  1.49           C  
ATOM   2625  C   PRO A 163     -84.970 -26.014  21.513  1.00  1.49           C  
ATOM   2626  O   PRO A 163     -85.452 -24.927  21.842  1.00  1.49           O  
ATOM   2627  CB  PRO A 163     -86.426 -26.738  19.638  1.00  1.49           C  
ATOM   2628  CG  PRO A 163     -87.793 -27.346  19.628  1.00  1.49           C  
ATOM   2629  CD  PRO A 163     -88.292 -27.230  21.046  1.00  1.49           C  
ATOM   2630  HA  PRO A 163     -85.301 -28.078  20.946  1.00  1.49           H  
ATOM   2631 1HB  PRO A 163     -86.441 -25.645  19.533  1.00  1.49           H  
ATOM   2632 2HB  PRO A 163     -85.777 -27.129  18.833  1.00  1.49           H  
ATOM   2633 1HG  PRO A 163     -88.441 -26.838  18.895  1.00  1.49           H  
ATOM   2634 2HG  PRO A 163     -87.716 -28.406  19.311  1.00  1.49           H  
ATOM   2635 1HD  PRO A 163     -88.843 -26.288  21.212  1.00  1.49           H  
ATOM   2636 2HD  PRO A 163     -88.899 -28.126  21.209  1.00  1.49           H  
ATOM   2637  N   THR A 164     -83.665 -26.213  21.423  1.00  1.65           N  
ATOM   2638  CA  THR A 164     -82.705 -25.190  21.826  1.00  1.65           C  
ATOM   2639  C   THR A 164     -82.842 -23.907  20.988  1.00  1.65           C  
ATOM   2640  O   THR A 164     -82.486 -22.820  21.434  1.00  1.65           O  
ATOM   2641  CB  THR A 164     -81.276 -25.741  21.726  1.00  1.65           C  
ATOM   2642  OG1 THR A 164     -81.039 -26.205  20.389  1.00  1.65           O  
ATOM   2643  CG2 THR A 164     -81.065 -26.868  22.736  1.00  1.65           C  
ATOM   2644  H   THR A 164     -83.346 -27.153  21.168  1.00  1.65           H  
ATOM   2645  HA  THR A 164     -82.894 -24.930  22.869  1.00  1.65           H  
ATOM   2646  HB  THR A 164     -80.581 -24.944  21.919  1.00  1.65           H  
ATOM   2647  HG1 THR A 164     -80.088 -26.262  20.233  1.00  1.65           H  
ATOM   2648 1HG2 THR A 164     -80.060 -27.235  22.658  1.00  1.65           H  
ATOM   2649 2HG2 THR A 164     -81.237 -26.495  23.744  1.00  1.65           H  
ATOM   2650 3HG2 THR A 164     -81.755 -27.671  22.537  1.00  1.65           H  
ATOM   2651  N   GLU A 165     -83.449 -24.025  19.807  1.00  1.83           N  
ATOM   2652  CA  GLU A 165     -83.708 -22.916  18.883  1.00  1.83           C  
ATOM   2653  C   GLU A 165     -84.503 -21.784  19.545  1.00  1.83           C  
ATOM   2654  O   GLU A 165     -84.323 -20.603  19.218  1.00  1.83           O  
ATOM   2655  CB  GLU A 165     -84.507 -23.415  17.677  1.00  1.83           C  
ATOM   2656  CG  GLU A 165     -84.720 -22.378  16.599  1.00  1.83           C  
ATOM   2657  CD  GLU A 165     -85.422 -22.902  15.374  1.00  1.83           C  
ATOM   2658  OE1 GLU A 165     -85.960 -23.978  15.428  1.00  1.83           O  
ATOM   2659  OE2 GLU A 165     -85.354 -22.253  14.347  1.00  1.83           O  
ATOM   2660  H   GLU A 165     -83.719 -24.959  19.534  1.00  1.83           H  
ATOM   2661  HA  GLU A 165     -82.750 -22.515  18.543  1.00  1.83           H  
ATOM   2662 1HB  GLU A 165     -84.000 -24.271  17.233  1.00  1.83           H  
ATOM   2663 2HB  GLU A 165     -85.489 -23.755  18.014  1.00  1.83           H  
ATOM   2664 1HG  GLU A 165     -85.286 -21.543  17.013  1.00  1.83           H  
ATOM   2665 2HG  GLU A 165     -83.759 -22.016  16.311  1.00  1.83           H  
ATOM   2666  N   GLU A 166     -85.388 -22.149  20.477  1.00  2.02           N  
ATOM   2667  CA  GLU A 166     -86.278 -21.231  21.181  1.00  2.02           C  
ATOM   2668  C   GLU A 166     -85.498 -20.173  21.978  1.00  2.02           C  
ATOM   2669  O   GLU A 166     -86.059 -19.149  22.363  1.00  2.02           O  
ATOM   2670  CB  GLU A 166     -87.222 -22.016  22.102  1.00  2.02           C  
ATOM   2671  CG  GLU A 166     -88.280 -22.910  21.368  1.00  2.02           C  
ATOM   2672  CD  GLU A 166     -89.426 -22.158  20.640  1.00  2.02           C  
ATOM   2673  OE1 GLU A 166     -90.217 -21.454  21.282  1.00  2.02           O  
ATOM   2674  OE2 GLU A 166     -89.505 -22.296  19.445  1.00  2.02           O  
ATOM   2675  H   GLU A 166     -85.438 -23.136  20.738  1.00  2.02           H  
ATOM   2676  HA  GLU A 166     -86.881 -20.709  20.441  1.00  2.02           H  
ATOM   2677 1HB  GLU A 166     -86.637 -22.668  22.754  1.00  2.02           H  
ATOM   2678 2HB  GLU A 166     -87.766 -21.321  22.742  1.00  2.02           H  
ATOM   2679 1HG  GLU A 166     -87.755 -23.536  20.643  1.00  2.02           H  
ATOM   2680 2HG  GLU A 166     -88.723 -23.570  22.104  1.00  2.02           H  
ATOM   2681  N   GLN A 167     -84.211 -20.432  22.256  1.00  2.18           N  
ATOM   2682  CA  GLN A 167     -83.356 -19.512  23.000  1.00  2.18           C  
ATOM   2683  C   GLN A 167     -83.209 -18.145  22.313  1.00  2.18           C  
ATOM   2684  O   GLN A 167     -82.895 -17.156  22.997  1.00  2.18           O  
ATOM   2685  CB  GLN A 167     -81.934 -20.086  23.116  1.00  2.18           C  
ATOM   2686  CG  GLN A 167     -81.169 -20.039  21.781  1.00  2.18           C  
ATOM   2687  CD  GLN A 167     -79.800 -20.669  21.779  1.00  2.18           C  
ATOM   2688  OE1 GLN A 167     -78.970 -20.412  22.645  1.00  2.18           O  
ATOM   2689  NE2 GLN A 167     -79.538 -21.497  20.779  1.00  2.18           N  
ATOM   2690  H   GLN A 167     -83.788 -21.295  21.915  1.00  2.18           H  
ATOM   2691  HA  GLN A 167     -83.785 -19.366  23.990  1.00  2.18           H  
ATOM   2692 1HB  GLN A 167     -81.374 -19.525  23.852  1.00  2.18           H  
ATOM   2693 2HB  GLN A 167     -81.982 -21.120  23.442  1.00  2.18           H  
ATOM   2694 1HG  GLN A 167     -81.769 -20.492  20.993  1.00  2.18           H  
ATOM   2695 2HG  GLN A 167     -81.016 -19.008  21.561  1.00  2.18           H  
ATOM   2696 1HE2 GLN A 167     -78.647 -21.942  20.710  1.00  2.18           H  
ATOM   2697 2HE2 GLN A 167     -80.239 -21.676  20.080  1.00  2.18           H  
ATOM   2698  N   TRP A 168     -83.468 -18.073  20.990  1.00  2.30           N  
ATOM   2699  CA  TRP A 168     -83.271 -16.836  20.232  1.00  2.30           C  
ATOM   2700  C   TRP A 168     -84.449 -15.875  20.335  1.00  2.30           C  
ATOM   2701  O   TRP A 168     -84.363 -14.868  21.035  1.00  2.30           O  
ATOM   2702  CB  TRP A 168     -83.057 -17.201  18.764  1.00  2.30           C  
ATOM   2703  CG  TRP A 168     -81.754 -17.910  18.485  1.00  2.30           C  
ATOM   2704  CD1 TRP A 168     -80.586 -17.816  19.175  1.00  2.30           C  
ATOM   2705  CD2 TRP A 168     -81.516 -18.877  17.437  1.00  2.30           C  
ATOM   2706  NE1 TRP A 168     -79.642 -18.653  18.623  1.00  2.30           N  
ATOM   2707  CE2 TRP A 168     -80.199 -19.308  17.567  1.00  2.30           C  
ATOM   2708  CE3 TRP A 168     -82.303 -19.405  16.416  1.00  2.30           C  
ATOM   2709  CZ2 TRP A 168     -79.655 -20.248  16.724  1.00  2.30           C  
ATOM   2710  CZ3 TRP A 168     -81.741 -20.347  15.562  1.00  2.30           C  
ATOM   2711  CH2 TRP A 168     -80.450 -20.761  15.717  1.00  2.30           C  
ATOM   2712  H   TRP A 168     -83.779 -18.913  20.490  1.00  2.30           H  
ATOM   2713  HA  TRP A 168     -82.385 -16.338  20.611  1.00  2.30           H  
ATOM   2714 1HB  TRP A 168     -83.864 -17.861  18.436  1.00  2.30           H  
ATOM   2715 2HB  TRP A 168     -83.102 -16.299  18.153  1.00  2.30           H  
ATOM   2716  HD1 TRP A 168     -80.423 -17.182  20.033  1.00  2.30           H  
ATOM   2717  HE1 TRP A 168     -78.685 -18.787  18.940  1.00  2.30           H  
ATOM   2718  HE3 TRP A 168     -83.340 -19.087  16.292  1.00  2.30           H  
ATOM   2719  HZ2 TRP A 168     -78.650 -20.584  16.837  1.00  2.30           H  
ATOM   2720  HZ3 TRP A 168     -82.366 -20.749  14.770  1.00  2.30           H  
ATOM   2721  HH2 TRP A 168     -80.037 -21.511  15.037  1.00  2.30           H  
ATOM   2722  N   ILE A 169     -85.560 -16.190  19.673  1.00  2.35           N  
ATOM   2723  CA  ILE A 169     -86.775 -15.385  19.783  1.00  2.35           C  
ATOM   2724  C   ILE A 169     -88.006 -16.249  19.571  1.00  2.35           C  
ATOM   2725  O   ILE A 169     -88.046 -17.050  18.636  1.00  2.35           O  
ATOM   2726  CB  ILE A 169     -86.776 -14.228  18.782  1.00  2.35           C  
ATOM   2727  CG1 ILE A 169     -88.000 -13.334  19.020  1.00  2.35           C  
ATOM   2728  CG2 ILE A 169     -86.763 -14.768  17.375  1.00  2.35           C  
ATOM   2729  CD1 ILE A 169     -87.923 -12.011  18.309  1.00  2.35           C  
ATOM   2730  H   ILE A 169     -85.576 -17.025  19.109  1.00  2.35           H  
ATOM   2731  HA  ILE A 169     -86.830 -14.956  20.774  1.00  2.35           H  
ATOM   2732  HB  ILE A 169     -85.889 -13.614  18.938  1.00  2.35           H  
ATOM   2733 1HG1 ILE A 169     -88.891 -13.854  18.672  1.00  2.35           H  
ATOM   2734 2HG1 ILE A 169     -88.099 -13.147  20.091  1.00  2.35           H  
ATOM   2735 1HG2 ILE A 169     -86.752 -13.941  16.667  1.00  2.35           H  
ATOM   2736 2HG2 ILE A 169     -85.876 -15.381  17.231  1.00  2.35           H  
ATOM   2737 3HG2 ILE A 169     -87.655 -15.374  17.213  1.00  2.35           H  
ATOM   2738 1HD1 ILE A 169     -88.820 -11.439  18.516  1.00  2.35           H  
ATOM   2739 2HD1 ILE A 169     -87.053 -11.460  18.651  1.00  2.35           H  
ATOM   2740 3HD1 ILE A 169     -87.845 -12.182  17.237  1.00  2.35           H  
ATOM   2741  N   THR A 170     -89.019 -16.062  20.406  1.00  2.34           N  
ATOM   2742  CA  THR A 170     -90.262 -16.810  20.270  1.00  2.34           C  
ATOM   2743  C   THR A 170     -91.394 -16.171  21.068  1.00  2.34           C  
ATOM   2744  O   THR A 170     -91.143 -15.484  22.057  1.00  2.34           O  
ATOM   2745  CB  THR A 170     -90.055 -18.254  20.738  1.00  2.34           C  
ATOM   2746  OG1 THR A 170     -91.229 -19.028  20.469  1.00  2.34           O  
ATOM   2747  CG2 THR A 170     -89.768 -18.262  22.217  1.00  2.34           C  
ATOM   2748  H   THR A 170     -88.918 -15.397  21.157  1.00  2.34           H  
ATOM   2749  HA  THR A 170     -90.548 -16.819  19.218  1.00  2.34           H  
ATOM   2750  HB  THR A 170     -89.212 -18.703  20.211  1.00  2.34           H  
ATOM   2751  HG1 THR A 170     -91.015 -19.974  20.639  1.00  2.34           H  
ATOM   2752 1HG2 THR A 170     -89.615 -19.285  22.554  1.00  2.34           H  
ATOM   2753 2HG2 THR A 170     -88.874 -17.688  22.416  1.00  2.34           H  
ATOM   2754 3HG2 THR A 170     -90.606 -17.824  22.752  1.00  2.34           H  
ATOM   2755  N   VAL A 171     -92.629 -16.417  20.665  1.00  2.28           N  
ATOM   2756  CA  VAL A 171     -93.775 -15.938  21.427  1.00  2.28           C  
ATOM   2757  C   VAL A 171     -94.643 -17.087  21.905  1.00  2.28           C  
ATOM   2758  O   VAL A 171     -95.090 -17.919  21.113  1.00  2.28           O  
ATOM   2759  CB  VAL A 171     -94.619 -14.948  20.592  1.00  2.28           C  
ATOM   2760  CG1 VAL A 171     -95.867 -14.502  21.390  1.00  2.28           C  
ATOM   2761  CG2 VAL A 171     -93.750 -13.737  20.237  1.00  2.28           C  
ATOM   2762  H   VAL A 171     -92.767 -16.985  19.839  1.00  2.28           H  
ATOM   2763  HA  VAL A 171     -93.411 -15.407  22.306  1.00  2.28           H  
ATOM   2764  HB  VAL A 171     -94.962 -15.436  19.682  1.00  2.28           H  
ATOM   2765 1HG1 VAL A 171     -96.449 -13.802  20.798  1.00  2.28           H  
ATOM   2766 2HG1 VAL A 171     -96.481 -15.371  21.627  1.00  2.28           H  
ATOM   2767 3HG1 VAL A 171     -95.572 -14.027  22.306  1.00  2.28           H  
ATOM   2768 1HG2 VAL A 171     -94.333 -13.030  19.648  1.00  2.28           H  
ATOM   2769 2HG2 VAL A 171     -93.416 -13.261  21.141  1.00  2.28           H  
ATOM   2770 3HG2 VAL A 171     -92.885 -14.056  19.660  1.00  2.28           H  
ATOM   2771  N   LYS A 172     -94.882 -17.118  23.209  1.00  2.19           N  
ATOM   2772  CA  LYS A 172     -95.708 -18.148  23.804  1.00  2.19           C  
ATOM   2773  C   LYS A 172     -97.104 -17.557  23.917  1.00  2.19           C  
ATOM   2774  O   LYS A 172     -97.236 -16.350  24.167  1.00  2.19           O  
ATOM   2775  CB  LYS A 172     -95.185 -18.531  25.187  1.00  2.19           C  
ATOM   2776  CG  LYS A 172     -93.686 -18.920  25.260  1.00  2.19           C  
ATOM   2777  CD  LYS A 172     -93.264 -20.156  24.435  1.00  2.19           C  
ATOM   2778  CE  LYS A 172     -91.790 -20.532  24.791  1.00  2.19           C  
ATOM   2779  NZ  LYS A 172     -91.240 -21.684  24.025  1.00  2.19           N  
ATOM   2780  H   LYS A 172     -94.478 -16.403  23.796  1.00  2.19           H  
ATOM   2781  HA  LYS A 172     -95.742 -19.024  23.154  1.00  2.19           H  
ATOM   2782 1HB  LYS A 172     -95.338 -17.698  25.875  1.00  2.19           H  
ATOM   2783 2HB  LYS A 172     -95.763 -19.375  25.568  1.00  2.19           H  
ATOM   2784 1HG  LYS A 172     -93.117 -18.080  24.888  1.00  2.19           H  
ATOM   2785 2HG  LYS A 172     -93.409 -19.086  26.304  1.00  2.19           H  
ATOM   2786 1HD  LYS A 172     -93.916 -21.001  24.654  1.00  2.19           H  
ATOM   2787 2HD  LYS A 172     -93.324 -19.929  23.368  1.00  2.19           H  
ATOM   2788 1HE  LYS A 172     -91.146 -19.672  24.635  1.00  2.19           H  
ATOM   2789 2HE  LYS A 172     -91.776 -20.799  25.846  1.00  2.19           H  
ATOM   2790 1HZ  LYS A 172     -90.300 -21.924  24.367  1.00  2.19           H  
ATOM   2791 2HZ  LYS A 172     -91.802 -22.504  24.198  1.00  2.19           H  
ATOM   2792 3HZ  LYS A 172     -91.174 -21.525  23.010  1.00  2.19           H  
ATOM   2793  N   HIS A 173     -98.135 -18.397  23.837  1.00  2.10           N  
ATOM   2794  CA  HIS A 173     -99.513 -17.915  23.940  1.00  2.10           C  
ATOM   2795  C   HIS A 173     -99.823 -17.234  25.275  1.00  2.10           C  
ATOM   2796  O   HIS A 173    -100.699 -16.366  25.346  1.00  2.10           O  
ATOM   2797  CB  HIS A 173    -100.478 -19.080  23.720  1.00  2.10           C  
ATOM   2798  CG  HIS A 173    -100.482 -20.093  24.832  1.00  2.10           C  
ATOM   2799  ND1 HIS A 173     -99.485 -21.037  24.986  1.00  2.10           N  
ATOM   2800  CD2 HIS A 173    -101.374 -20.324  25.823  1.00  2.10           C  
ATOM   2801  CE1 HIS A 173     -99.765 -21.798  26.033  1.00  2.10           C  
ATOM   2802  NE2 HIS A 173    -100.905 -21.388  26.554  1.00  2.10           N  
ATOM   2803  H   HIS A 173     -97.964 -19.377  23.651  1.00  2.10           H  
ATOM   2804  HA  HIS A 173     -99.690 -17.183  23.152  1.00  2.10           H  
ATOM   2805 1HB  HIS A 173    -101.492 -18.693  23.614  1.00  2.10           H  
ATOM   2806 2HB  HIS A 173    -100.227 -19.593  22.792  1.00  2.10           H  
ATOM   2807  HD2 HIS A 173    -102.293 -19.771  26.000  1.00  2.10           H  
ATOM   2808  HE1 HIS A 173     -99.162 -22.625  26.400  1.00  2.10           H  
ATOM   2809  HE2 HIS A 173    -101.365 -21.789  27.360  1.00  2.10           H  
ATOM   2810  N   VAL A 174     -99.093 -17.592  26.326  1.00  2.03           N  
ATOM   2811  CA  VAL A 174     -99.331 -16.949  27.602  1.00  2.03           C  
ATOM   2812  C   VAL A 174     -98.806 -15.541  27.615  1.00  2.03           C  
ATOM   2813  O   VAL A 174     -99.492 -14.650  28.100  1.00  2.03           O  
ATOM   2814  CB  VAL A 174     -98.751 -17.717  28.781  1.00  2.03           C  
ATOM   2815  CG1 VAL A 174     -98.884 -16.864  30.057  1.00  2.03           C  
ATOM   2816  CG2 VAL A 174     -99.519 -18.982  28.938  1.00  2.03           C  
ATOM   2817  H   VAL A 174     -98.392 -18.311  26.224  1.00  2.03           H  
ATOM   2818  HA  VAL A 174    -100.410 -16.908  27.755  1.00  2.03           H  
ATOM   2819  HB  VAL A 174     -97.704 -17.930  28.608  1.00  2.03           H  
ATOM   2820 1HG1 VAL A 174     -98.482 -17.390  30.909  1.00  2.03           H  
ATOM   2821 2HG1 VAL A 174     -98.331 -15.939  29.921  1.00  2.03           H  
ATOM   2822 3HG1 VAL A 174     -99.935 -16.636  30.235  1.00  2.03           H  
ATOM   2823 1HG2 VAL A 174     -99.152 -19.525  29.762  1.00  2.03           H  
ATOM   2824 2HG2 VAL A 174    -100.555 -18.750  29.107  1.00  2.03           H  
ATOM   2825 3HG2 VAL A 174     -99.419 -19.572  28.038  1.00  2.03           H  
ATOM   2826  N   LEU A 175     -97.598 -15.299  27.098  1.00  2.01           N  
ATOM   2827  CA  LEU A 175     -97.150 -13.918  27.146  1.00  2.01           C  
ATOM   2828  C   LEU A 175     -98.022 -13.089  26.225  1.00  2.01           C  
ATOM   2829  O   LEU A 175     -98.305 -11.927  26.520  1.00  2.01           O  
ATOM   2830  CB  LEU A 175     -95.697 -13.719  26.733  1.00  2.01           C  
ATOM   2831  CG  LEU A 175     -94.640 -14.314  27.624  1.00  2.01           C  
ATOM   2832  CD1 LEU A 175     -93.293 -13.975  27.032  1.00  2.01           C  
ATOM   2833  CD2 LEU A 175     -94.794 -13.805  29.025  1.00  2.01           C  
ATOM   2834  H   LEU A 175     -97.041 -16.029  26.680  1.00  2.01           H  
ATOM   2835  HA  LEU A 175     -97.265 -13.550  28.161  1.00  2.01           H  
ATOM   2836 1HB  LEU A 175     -95.563 -14.125  25.728  1.00  2.01           H  
ATOM   2837 2HB  LEU A 175     -95.512 -12.650  26.698  1.00  2.01           H  
ATOM   2838  HG  LEU A 175     -94.733 -15.403  27.624  1.00  2.01           H  
ATOM   2839 1HD1 LEU A 175     -92.502 -14.416  27.641  1.00  2.01           H  
ATOM   2840 2HD1 LEU A 175     -93.241 -14.351  26.016  1.00  2.01           H  
ATOM   2841 3HD1 LEU A 175     -93.167 -12.898  27.017  1.00  2.01           H  
ATOM   2842 1HD2 LEU A 175     -94.024 -14.229  29.652  1.00  2.01           H  
ATOM   2843 2HD2 LEU A 175     -94.702 -12.737  29.036  1.00  2.01           H  
ATOM   2844 3HD2 LEU A 175     -95.766 -14.089  29.399  1.00  2.01           H  
ATOM   2845  N   ARG A 176     -98.450 -13.676  25.100  1.00  2.02           N  
ATOM   2846  CA  ARG A 176     -99.314 -12.955  24.177  1.00  2.02           C  
ATOM   2847  C   ARG A 176    -100.568 -12.495  24.931  1.00  2.02           C  
ATOM   2848  O   ARG A 176    -100.980 -11.342  24.832  1.00  2.02           O  
ATOM   2849  CB  ARG A 176     -99.674 -13.821  22.981  1.00  2.02           C  
ATOM   2850  CG  ARG A 176    -100.467 -13.114  21.896  1.00  2.02           C  
ATOM   2851  CD  ARG A 176    -100.813 -14.025  20.756  1.00  2.02           C  
ATOM   2852  NE  ARG A 176     -99.638 -14.486  20.012  1.00  2.02           N  
ATOM   2853  CZ  ARG A 176     -99.021 -13.785  19.034  1.00  2.02           C  
ATOM   2854  NH1 ARG A 176     -99.463 -12.593  18.698  1.00  2.02           N  
ATOM   2855  NH2 ARG A 176     -97.974 -14.298  18.409  1.00  2.02           N  
ATOM   2856  H   ARG A 176     -98.171 -14.636  24.882  1.00  2.02           H  
ATOM   2857  HA  ARG A 176     -98.785 -12.073  23.818  1.00  2.02           H  
ATOM   2858 1HB  ARG A 176     -98.767 -14.228  22.539  1.00  2.02           H  
ATOM   2859 2HB  ARG A 176    -100.274 -14.662  23.323  1.00  2.02           H  
ATOM   2860 1HG  ARG A 176    -101.397 -12.735  22.323  1.00  2.02           H  
ATOM   2861 2HG  ARG A 176     -99.881 -12.282  21.504  1.00  2.02           H  
ATOM   2862 1HD  ARG A 176    -101.330 -14.901  21.147  1.00  2.02           H  
ATOM   2863 2HD  ARG A 176    -101.468 -13.501  20.061  1.00  2.02           H  
ATOM   2864  HE  ARG A 176     -99.266 -15.401  20.240  1.00  2.02           H  
ATOM   2865 1HH1 ARG A 176    -100.263 -12.198  19.173  1.00  2.02           H  
ATOM   2866 2HH1 ARG A 176     -99.003 -12.071  17.967  1.00  2.02           H  
ATOM   2867 1HH2 ARG A 176     -97.637 -15.217  18.661  1.00  2.02           H  
ATOM   2868 2HH2 ARG A 176     -97.516 -13.775  17.678  1.00  2.02           H  
ATOM   2869  N   TYR A 177    -101.155 -13.401  25.723  1.00  2.07           N  
ATOM   2870  CA  TYR A 177    -102.282 -13.055  26.580  1.00  2.07           C  
ATOM   2871  C   TYR A 177    -101.928 -11.982  27.603  1.00  2.07           C  
ATOM   2872  O   TYR A 177    -102.634 -10.977  27.730  1.00  2.07           O  
ATOM   2873  CB  TYR A 177    -102.820 -14.289  27.313  1.00  2.07           C  
ATOM   2874  CG  TYR A 177    -103.855 -13.947  28.373  1.00  2.07           C  
ATOM   2875  CD1 TYR A 177    -105.141 -13.614  28.000  1.00  2.07           C  
ATOM   2876  CD2 TYR A 177    -103.512 -13.987  29.727  1.00  2.07           C  
ATOM   2877  CE1 TYR A 177    -106.084 -13.311  28.958  1.00  2.07           C  
ATOM   2878  CE2 TYR A 177    -104.461 -13.686  30.691  1.00  2.07           C  
ATOM   2879  CZ  TYR A 177    -105.747 -13.344  30.301  1.00  2.07           C  
ATOM   2880  OH  TYR A 177    -106.715 -13.033  31.227  1.00  2.07           O  
ATOM   2881  H   TYR A 177    -100.812 -14.361  25.734  1.00  2.07           H  
ATOM   2882  HA  TYR A 177    -103.076 -12.661  25.955  1.00  2.07           H  
ATOM   2883 1HB  TYR A 177    -103.275 -14.967  26.591  1.00  2.07           H  
ATOM   2884 2HB  TYR A 177    -102.004 -14.820  27.788  1.00  2.07           H  
ATOM   2885  HD1 TYR A 177    -105.411 -13.588  26.944  1.00  2.07           H  
ATOM   2886  HD2 TYR A 177    -102.499 -14.262  30.022  1.00  2.07           H  
ATOM   2887  HE1 TYR A 177    -107.095 -13.048  28.659  1.00  2.07           H  
ATOM   2888  HE2 TYR A 177    -104.198 -13.717  31.754  1.00  2.07           H  
ATOM   2889  HH  TYR A 177    -106.371 -13.192  32.128  1.00  2.07           H  
ATOM   2890  N   LEU A 178    -100.828 -12.180  28.322  1.00  2.18           N  
ATOM   2891  CA  LEU A 178    -100.455 -11.264  29.387  1.00  2.18           C  
ATOM   2892  C   LEU A 178    -100.178  -9.863  28.846  1.00  2.18           C  
ATOM   2893  O   LEU A 178    -100.421  -8.891  29.559  1.00  2.18           O  
ATOM   2894  CB  LEU A 178     -99.248 -11.773  30.162  1.00  2.18           C  
ATOM   2895  CG  LEU A 178     -99.490 -13.041  30.962  1.00  2.18           C  
ATOM   2896  CD1 LEU A 178     -98.161 -13.496  31.576  1.00  2.18           C  
ATOM   2897  CD2 LEU A 178    -100.569 -12.778  31.993  1.00  2.18           C  
ATOM   2898  H   LEU A 178    -100.261 -13.007  28.156  1.00  2.18           H  
ATOM   2899  HA  LEU A 178    -101.290 -11.201  30.078  1.00  2.18           H  
ATOM   2900 1HB  LEU A 178     -98.421 -11.940  29.476  1.00  2.18           H  
ATOM   2901 2HB  LEU A 178     -98.969 -11.011  30.874  1.00  2.18           H  
ATOM   2902  HG  LEU A 178     -99.833 -13.824  30.306  1.00  2.18           H  
ATOM   2903 1HD1 LEU A 178     -98.301 -14.412  32.124  1.00  2.18           H  
ATOM   2904 2HD1 LEU A 178     -97.456 -13.667  30.785  1.00  2.18           H  
ATOM   2905 3HD1 LEU A 178     -97.775 -12.726  32.239  1.00  2.18           H  
ATOM   2906 1HD2 LEU A 178    -100.772 -13.677  32.561  1.00  2.18           H  
ATOM   2907 2HD2 LEU A 178    -100.243 -11.994  32.655  1.00  2.18           H  
ATOM   2908 3HD2 LEU A 178    -101.484 -12.463  31.490  1.00  2.18           H  
ATOM   2909  N   LYS A 179     -99.734  -9.754  27.588  1.00  2.33           N  
ATOM   2910  CA  LYS A 179     -99.493  -8.466  26.932  1.00  2.33           C  
ATOM   2911  C   LYS A 179    -100.747  -7.576  26.985  1.00  2.33           C  
ATOM   2912  O   LYS A 179    -100.662  -6.352  26.925  1.00  2.33           O  
ATOM   2913  CB  LYS A 179     -99.058  -8.646  25.476  1.00  2.33           C  
ATOM   2914  CG  LYS A 179     -98.717  -7.328  24.775  1.00  2.33           C  
ATOM   2915  CD  LYS A 179     -98.252  -7.542  23.341  1.00  2.33           C  
ATOM   2916  CE  LYS A 179     -97.972  -6.206  22.664  1.00  2.33           C  
ATOM   2917  NZ  LYS A 179     -97.561  -6.371  21.245  1.00  2.33           N  
ATOM   2918  H   LYS A 179     -99.514 -10.601  27.068  1.00  2.33           H  
ATOM   2919  HA  LYS A 179     -98.692  -7.954  27.464  1.00  2.33           H  
ATOM   2920 1HB  LYS A 179     -98.182  -9.295  25.436  1.00  2.33           H  
ATOM   2921 2HB  LYS A 179     -99.853  -9.129  24.918  1.00  2.33           H  
ATOM   2922 1HG  LYS A 179     -99.597  -6.686  24.775  1.00  2.33           H  
ATOM   2923 2HG  LYS A 179     -97.922  -6.828  25.331  1.00  2.33           H  
ATOM   2924 1HD  LYS A 179     -97.340  -8.134  23.343  1.00  2.33           H  
ATOM   2925 2HD  LYS A 179     -99.017  -8.077  22.783  1.00  2.33           H  
ATOM   2926 1HE  LYS A 179     -98.872  -5.595  22.701  1.00  2.33           H  
ATOM   2927 2HE  LYS A 179     -97.174  -5.695  23.205  1.00  2.33           H  
ATOM   2928 1HZ  LYS A 179     -97.387  -5.464  20.837  1.00  2.33           H  
ATOM   2929 2HZ  LYS A 179     -96.719  -6.927  21.199  1.00  2.33           H  
ATOM   2930 3HZ  LYS A 179     -98.298  -6.835  20.732  1.00  2.33           H  
ATOM   2931  N   GLY A 180    -101.933  -8.195  27.002  1.00  2.53           N  
ATOM   2932  CA  GLY A 180    -103.182  -7.448  27.033  1.00  2.53           C  
ATOM   2933  C   GLY A 180    -103.616  -7.103  28.466  1.00  2.53           C  
ATOM   2934  O   GLY A 180    -104.674  -6.502  28.668  1.00  2.53           O  
ATOM   2935  H   GLY A 180    -101.979  -9.210  27.058  1.00  2.53           H  
ATOM   2936 1HA  GLY A 180    -103.071  -6.532  26.454  1.00  2.53           H  
ATOM   2937 2HA  GLY A 180    -103.958  -8.040  26.551  1.00  2.53           H  
ATOM   2938  N   THR A 181    -102.810  -7.502  29.460  1.00  2.77           N  
ATOM   2939  CA  THR A 181    -103.116  -7.279  30.864  1.00  2.77           C  
ATOM   2940  C   THR A 181    -101.950  -6.511  31.501  1.00  2.77           C  
ATOM   2941  O   THR A 181    -102.092  -5.901  32.561  1.00  2.77           O  
ATOM   2942  CB  THR A 181    -103.263  -8.620  31.628  1.00  2.77           C  
ATOM   2943  OG1 THR A 181    -101.991  -9.261  31.710  1.00  2.77           O  
ATOM   2944  CG2 THR A 181    -104.210  -9.569  30.880  1.00  2.77           C  
ATOM   2945  H   THR A 181    -101.947  -7.980  29.246  1.00  2.77           H  
ATOM   2946  HA  THR A 181    -104.025  -6.686  30.956  1.00  2.77           H  
ATOM   2947  HB  THR A 181    -103.648  -8.442  32.617  1.00  2.77           H  
ATOM   2948  HG1 THR A 181    -101.451  -9.009  30.936  1.00  2.77           H  
ATOM   2949 1HG2 THR A 181    -104.290 -10.510  31.427  1.00  2.77           H  
ATOM   2950 2HG2 THR A 181    -105.194  -9.112  30.798  1.00  2.77           H  
ATOM   2951 3HG2 THR A 181    -103.816  -9.769  29.881  1.00  2.77           H  
ATOM   2952  N   ALA A 182    -100.791  -6.560  30.840  1.00  3.03           N  
ATOM   2953  CA  ALA A 182     -99.558  -5.976  31.359  1.00  3.03           C  
ATOM   2954  C   ALA A 182     -98.629  -5.537  30.237  1.00  3.03           C  
ATOM   2955  O   ALA A 182     -98.606  -6.130  29.161  1.00  3.03           O  
ATOM   2956  CB  ALA A 182     -98.849  -6.991  32.227  1.00  3.03           C  
ATOM   2957  H   ALA A 182    -100.750  -7.087  29.976  1.00  3.03           H  
ATOM   2958  HA  ALA A 182     -99.816  -5.098  31.951  1.00  3.03           H  
ATOM   2959 1HB  ALA A 182     -97.938  -6.551  32.624  1.00  3.03           H  
ATOM   2960 2HB  ALA A 182     -99.505  -7.290  33.044  1.00  3.03           H  
ATOM   2961 3HB  ALA A 182     -98.602  -7.862  31.626  1.00  3.03           H  
ATOM   2962  N   GLU A 183     -97.756  -4.569  30.518  1.00  3.26           N  
ATOM   2963  CA  GLU A 183     -96.842  -4.076  29.486  1.00  3.26           C  
ATOM   2964  C   GLU A 183     -95.629  -4.978  29.261  1.00  3.26           C  
ATOM   2965  O   GLU A 183     -94.501  -4.644  29.623  1.00  3.26           O  
ATOM   2966  CB  GLU A 183     -96.375  -2.664  29.841  1.00  3.26           C  
ATOM   2967  CG  GLU A 183     -97.499  -1.626  29.876  1.00  3.26           C  
ATOM   2968  CD  GLU A 183     -97.023  -0.227  30.212  1.00  3.26           C  
ATOM   2969  OE1 GLU A 183     -95.870  -0.069  30.538  1.00  3.26           O  
ATOM   2970  OE2 GLU A 183     -97.819   0.681  30.139  1.00  3.26           O  
ATOM   2971  H   GLU A 183     -97.766  -4.131  31.427  1.00  3.26           H  
ATOM   2972  HA  GLU A 183     -97.392  -4.025  28.546  1.00  3.26           H  
ATOM   2973 1HB  GLU A 183     -95.892  -2.675  30.819  1.00  3.26           H  
ATOM   2974 2HB  GLU A 183     -95.634  -2.333  29.114  1.00  3.26           H  
ATOM   2975 1HG  GLU A 183     -97.985  -1.605  28.901  1.00  3.26           H  
ATOM   2976 2HG  GLU A 183     -98.240  -1.937  30.611  1.00  3.26           H  
ATOM   2977  N   ILE A 184     -95.898  -6.120  28.644  1.00  3.43           N  
ATOM   2978  CA  ILE A 184     -94.906  -7.146  28.344  1.00  3.43           C  
ATOM   2979  C   ILE A 184     -94.649  -7.295  26.848  1.00  3.43           C  
ATOM   2980  O   ILE A 184     -95.516  -7.715  26.084  1.00  3.43           O  
ATOM   2981  CB  ILE A 184     -95.377  -8.500  28.894  1.00  3.43           C  
ATOM   2982  CG1 ILE A 184     -95.546  -8.417  30.408  1.00  3.43           C  
ATOM   2983  CG2 ILE A 184     -94.410  -9.604  28.499  1.00  3.43           C  
ATOM   2984  CD1 ILE A 184     -96.224  -9.617  30.992  1.00  3.43           C  
ATOM   2985  H   ILE A 184     -96.879  -6.277  28.420  1.00  3.43           H  
ATOM   2986  HA  ILE A 184     -93.970  -6.872  28.830  1.00  3.43           H  
ATOM   2987  HB  ILE A 184     -96.362  -8.727  28.479  1.00  3.43           H  
ATOM   2988 1HG1 ILE A 184     -94.563  -8.310  30.866  1.00  3.43           H  
ATOM   2989 2HG1 ILE A 184     -96.141  -7.539  30.654  1.00  3.43           H  
ATOM   2990 1HG2 ILE A 184     -94.775 -10.537  28.884  1.00  3.43           H  
ATOM   2991 2HG2 ILE A 184     -94.339  -9.662  27.423  1.00  3.43           H  
ATOM   2992 3HG2 ILE A 184     -93.424  -9.395  28.917  1.00  3.43           H  
ATOM   2993 1HD1 ILE A 184     -96.313  -9.493  32.069  1.00  3.43           H  
ATOM   2994 2HD1 ILE A 184     -97.203  -9.697  30.546  1.00  3.43           H  
ATOM   2995 3HD1 ILE A 184     -95.645 -10.512  30.772  1.00  3.43           H  
ATOM   2996  N   ARG A 185     -93.424  -7.038  26.409  1.00  3.47           N  
ATOM   2997  CA  ARG A 185     -93.138  -7.138  24.976  1.00  3.47           C  
ATOM   2998  C   ARG A 185     -92.752  -8.557  24.580  1.00  3.47           C  
ATOM   2999  O   ARG A 185     -91.647  -8.794  24.095  1.00  3.47           O  
ATOM   3000  CB  ARG A 185     -92.012  -6.194  24.589  1.00  3.47           C  
ATOM   3001  CG  ARG A 185     -92.327  -4.713  24.758  1.00  3.47           C  
ATOM   3002  CD  ARG A 185     -91.171  -3.857  24.369  1.00  3.47           C  
ATOM   3003  NE  ARG A 185     -91.453  -2.440  24.547  1.00  3.47           N  
ATOM   3004  CZ  ARG A 185     -90.598  -1.443  24.238  1.00  3.47           C  
ATOM   3005  NH1 ARG A 185     -89.415  -1.722  23.736  1.00  3.47           N  
ATOM   3006  NH2 ARG A 185     -90.950  -0.186  24.440  1.00  3.47           N  
ATOM   3007  H   ARG A 185     -92.709  -6.735  27.056  1.00  3.47           H  
ATOM   3008  HA  ARG A 185     -94.033  -6.856  24.422  1.00  3.47           H  
ATOM   3009 1HB  ARG A 185     -91.131  -6.417  25.187  1.00  3.47           H  
ATOM   3010 2HB  ARG A 185     -91.748  -6.360  23.544  1.00  3.47           H  
ATOM   3011 1HG  ARG A 185     -93.175  -4.448  24.128  1.00  3.47           H  
ATOM   3012 2HG  ARG A 185     -92.573  -4.509  25.802  1.00  3.47           H  
ATOM   3013 1HD  ARG A 185     -90.307  -4.112  24.982  1.00  3.47           H  
ATOM   3014 2HD  ARG A 185     -90.932  -4.026  23.320  1.00  3.47           H  
ATOM   3015  HE  ARG A 185     -92.353  -2.184  24.931  1.00  3.47           H  
ATOM   3016 1HH1 ARG A 185     -89.146  -2.683  23.582  1.00  3.47           H  
ATOM   3017 2HH1 ARG A 185     -88.775  -0.975  23.504  1.00  3.47           H  
ATOM   3018 1HH2 ARG A 185     -91.858   0.029  24.826  1.00  3.47           H  
ATOM   3019 2HH2 ARG A 185     -90.310   0.560  24.209  1.00  3.47           H  
ATOM   3020  N   VAL A 186     -93.714  -9.467  24.746  1.00  3.39           N  
ATOM   3021  CA  VAL A 186     -93.581 -10.909  24.520  1.00  3.39           C  
ATOM   3022  C   VAL A 186     -92.124 -11.397  24.395  1.00  3.39           C  
ATOM   3023  O   VAL A 186     -91.345 -11.222  25.330  1.00  3.39           O  
ATOM   3024  CB  VAL A 186     -94.475 -11.319  23.335  1.00  3.39           C  
ATOM   3025  CG1 VAL A 186     -95.925 -11.075  23.717  1.00  3.39           C  
ATOM   3026  CG2 VAL A 186     -94.174 -10.479  22.067  1.00  3.39           C  
ATOM   3027  H   VAL A 186     -94.591  -9.101  25.112  1.00  3.39           H  
ATOM   3028  HA  VAL A 186     -94.005 -11.400  25.390  1.00  3.39           H  
ATOM   3029  HB  VAL A 186     -94.345 -12.367  23.144  1.00  3.39           H  
ATOM   3030 1HG1 VAL A 186     -96.574 -11.375  22.896  1.00  3.39           H  
ATOM   3031 2HG1 VAL A 186     -96.172 -11.647  24.595  1.00  3.39           H  
ATOM   3032 3HG1 VAL A 186     -96.063 -10.019  23.931  1.00  3.39           H  
ATOM   3033 1HG2 VAL A 186     -94.848 -10.794  21.271  1.00  3.39           H  
ATOM   3034 2HG2 VAL A 186     -94.345  -9.428  22.287  1.00  3.39           H  
ATOM   3035 3HG2 VAL A 186     -93.165 -10.593  21.721  1.00  3.39           H  
ATOM   3036  N   LYS A 187     -91.783 -12.069  23.290  1.00  3.24           N  
ATOM   3037  CA  LYS A 187     -90.416 -12.533  23.029  1.00  3.24           C  
ATOM   3038  C   LYS A 187     -89.822 -13.387  24.153  1.00  3.24           C  
ATOM   3039  O   LYS A 187     -88.842 -13.005  24.794  1.00  3.24           O  
ATOM   3040  CB  LYS A 187     -89.502 -11.346  22.743  1.00  3.24           C  
ATOM   3041  CG  LYS A 187     -89.907 -10.530  21.522  1.00  3.24           C  
ATOM   3042  CD  LYS A 187     -88.920  -9.406  21.251  1.00  3.24           C  
ATOM   3043  CE  LYS A 187     -89.373  -8.544  20.080  1.00  3.24           C  
ATOM   3044  NZ  LYS A 187     -88.428  -7.422  19.815  1.00  3.24           N  
ATOM   3045  H   LYS A 187     -92.476 -12.213  22.578  1.00  3.24           H  
ATOM   3046  HA  LYS A 187     -90.442 -13.143  22.132  1.00  3.24           H  
ATOM   3047 1HB  LYS A 187     -89.483 -10.674  23.602  1.00  3.24           H  
ATOM   3048 2HB  LYS A 187     -88.482 -11.704  22.583  1.00  3.24           H  
ATOM   3049 1HG  LYS A 187     -89.982 -11.178  20.656  1.00  3.24           H  
ATOM   3050 2HG  LYS A 187     -90.877 -10.080  21.707  1.00  3.24           H  
ATOM   3051 1HD  LYS A 187     -88.833  -8.782  22.144  1.00  3.24           H  
ATOM   3052 2HD  LYS A 187     -87.938  -9.828  21.027  1.00  3.24           H  
ATOM   3053 1HE  LYS A 187     -89.446  -9.160  19.187  1.00  3.24           H  
ATOM   3054 2HE  LYS A 187     -90.356  -8.132  20.306  1.00  3.24           H  
ATOM   3055 1HZ  LYS A 187     -88.765  -6.873  19.036  1.00  3.24           H  
ATOM   3056 2HZ  LYS A 187     -88.362  -6.837  20.637  1.00  3.24           H  
ATOM   3057 3HZ  LYS A 187     -87.514  -7.798  19.593  1.00  3.24           H  
ATOM   3058  N   ASN A 188     -90.409 -14.552  24.407  1.00  3.07           N  
ATOM   3059  CA  ASN A 188     -89.972 -15.392  25.523  1.00  3.07           C  
ATOM   3060  C   ASN A 188     -88.678 -16.120  25.212  1.00  3.07           C  
ATOM   3061  O   ASN A 188     -88.667 -17.339  25.047  1.00  3.07           O  
ATOM   3062  CB  ASN A 188     -90.962 -16.462  25.860  1.00  3.07           C  
ATOM   3063  CG  ASN A 188     -90.596 -17.051  27.128  1.00  3.07           C  
ATOM   3064  OD1 ASN A 188     -90.127 -16.324  28.012  1.00  3.07           O  
ATOM   3065  ND2 ASN A 188     -90.717 -18.333  27.239  1.00  3.07           N  
ATOM   3066  H   ASN A 188     -91.150 -14.859  23.790  1.00  3.07           H  
ATOM   3067  HA  ASN A 188     -89.799 -14.755  26.391  1.00  3.07           H  
ATOM   3068 1HB  ASN A 188     -91.958 -16.106  25.887  1.00  3.07           H  
ATOM   3069 2HB  ASN A 188     -90.909 -17.228  25.095  1.00  3.07           H  
ATOM   3070 1HD2 ASN A 188     -90.366 -18.811  28.054  1.00  3.07           H  
ATOM   3071 2HD2 ASN A 188     -91.065 -18.861  26.481  1.00  3.07           H  
ATOM   3072  N   ALA A 189     -87.597 -15.375  25.167  1.00  2.97           N  
ATOM   3073  CA  ALA A 189     -86.309 -15.912  24.773  1.00  2.97           C  
ATOM   3074  C   ALA A 189     -85.182 -15.155  25.437  1.00  2.97           C  
ATOM   3075  O   ALA A 189     -85.421 -14.218  26.200  1.00  2.97           O  
ATOM   3076  CB  ALA A 189     -86.174 -15.862  23.287  1.00  2.97           C  
ATOM   3077  H   ALA A 189     -87.722 -14.378  25.335  1.00  2.97           H  
ATOM   3078  HA  ALA A 189     -86.253 -16.950  25.099  1.00  2.97           H  
ATOM   3079 1HB  ALA A 189     -85.238 -16.282  23.007  1.00  2.97           H  
ATOM   3080 2HB  ALA A 189     -86.969 -16.432  22.827  1.00  2.97           H  
ATOM   3081 3HB  ALA A 189     -86.223 -14.823  22.969  1.00  2.97           H  
ATOM   3082  N   THR A 190     -83.952 -15.596  25.209  1.00  2.96           N  
ATOM   3083  CA  THR A 190     -82.819 -14.981  25.860  1.00  2.96           C  
ATOM   3084  C   THR A 190     -81.877 -14.188  24.958  1.00  2.96           C  
ATOM   3085  O   THR A 190     -81.187 -13.288  25.447  1.00  2.96           O  
ATOM   3086  CB  THR A 190     -82.032 -16.067  26.588  1.00  2.96           C  
ATOM   3087  OG1 THR A 190     -81.629 -17.065  25.655  1.00  2.96           O  
ATOM   3088  CG2 THR A 190     -82.847 -16.701  27.700  1.00  2.96           C  
ATOM   3089  H   THR A 190     -83.773 -16.359  24.559  1.00  2.96           H  
ATOM   3090  HA  THR A 190     -83.204 -14.287  26.609  1.00  2.96           H  
ATOM   3091  HB  THR A 190     -81.158 -15.616  26.987  1.00  2.96           H  
ATOM   3092  HG1 THR A 190     -82.217 -17.050  24.873  1.00  2.96           H  
ATOM   3093 1HG2 THR A 190     -82.246 -17.454  28.208  1.00  2.96           H  
ATOM   3094 2HG2 THR A 190     -83.140 -15.932  28.417  1.00  2.96           H  
ATOM   3095 3HG2 THR A 190     -83.739 -17.169  27.284  1.00  2.96           H  
ATOM   3096  N   PHE A 191     -81.852 -14.485  23.657  1.00  3.07           N  
ATOM   3097  CA  PHE A 191     -80.906 -13.807  22.779  1.00  3.07           C  
ATOM   3098  C   PHE A 191     -81.565 -13.014  21.638  1.00  3.07           C  
ATOM   3099  O   PHE A 191     -80.926 -12.728  20.615  1.00  3.07           O  
ATOM   3100  CB  PHE A 191     -79.939 -14.828  22.202  1.00  3.07           C  
ATOM   3101  CG  PHE A 191     -79.168 -15.618  23.234  1.00  3.07           C  
ATOM   3102  CD1 PHE A 191     -79.505 -16.932  23.469  1.00  3.07           C  
ATOM   3103  CD2 PHE A 191     -78.134 -15.066  23.969  1.00  3.07           C  
ATOM   3104  CE1 PHE A 191     -78.840 -17.692  24.403  1.00  3.07           C  
ATOM   3105  CE2 PHE A 191     -77.468 -15.821  24.913  1.00  3.07           C  
ATOM   3106  CZ  PHE A 191     -77.827 -17.146  25.126  1.00  3.07           C  
ATOM   3107  H   PHE A 191     -82.434 -15.234  23.288  1.00  3.07           H  
ATOM   3108  HA  PHE A 191     -80.336 -13.107  23.381  1.00  3.07           H  
ATOM   3109 1HB  PHE A 191     -80.482 -15.522  21.588  1.00  3.07           H  
ATOM   3110 2HB  PHE A 191     -79.229 -14.316  21.572  1.00  3.07           H  
ATOM   3111  HD1 PHE A 191     -80.314 -17.365  22.903  1.00  3.07           H  
ATOM   3112  HD2 PHE A 191     -77.850 -14.033  23.803  1.00  3.07           H  
ATOM   3113  HE1 PHE A 191     -79.130 -18.728  24.565  1.00  3.07           H  
ATOM   3114  HE2 PHE A 191     -76.662 -15.372  25.489  1.00  3.07           H  
ATOM   3115  HZ  PHE A 191     -77.314 -17.753  25.864  1.00  3.07           H  
ATOM   3116  N   SER A 192     -82.811 -12.578  21.820  1.00  3.31           N  
ATOM   3117  CA  SER A 192     -83.548 -11.886  20.748  1.00  3.31           C  
ATOM   3118  C   SER A 192     -82.900 -10.599  20.250  1.00  3.31           C  
ATOM   3119  O   SER A 192     -83.127 -10.179  19.115  1.00  3.31           O  
ATOM   3120  CB  SER A 192     -84.925 -11.517  21.245  1.00  3.31           C  
ATOM   3121  OG  SER A 192     -84.837 -10.535  22.245  1.00  3.31           O  
ATOM   3122  H   SER A 192     -83.285 -12.801  22.685  1.00  3.31           H  
ATOM   3123  HA  SER A 192     -83.639 -12.573  19.906  1.00  3.31           H  
ATOM   3124 1HB  SER A 192     -85.515 -11.143  20.418  1.00  3.31           H  
ATOM   3125 2HB  SER A 192     -85.426 -12.404  21.635  1.00  3.31           H  
ATOM   3126  HG  SER A 192     -84.382  -9.787  21.837  1.00  3.31           H  
ATOM   3127  N   CYS A 193     -82.113  -9.966  21.106  1.00  3.66           N  
ATOM   3128  CA  CYS A 193     -81.409  -8.750  20.741  1.00  3.66           C  
ATOM   3129  C   CYS A 193     -79.918  -8.925  20.954  1.00  3.66           C  
ATOM   3130  O   CYS A 193     -79.203  -7.952  21.194  1.00  3.66           O  
ATOM   3131  CB  CYS A 193     -81.919  -7.574  21.555  1.00  3.66           C  
ATOM   3132  SG  CYS A 193     -83.664  -7.218  21.260  1.00  3.66           S  
ATOM   3133  H   CYS A 193     -81.988 -10.358  22.029  1.00  3.66           H  
ATOM   3134  HA  CYS A 193     -81.579  -8.544  19.683  1.00  3.66           H  
ATOM   3135 1HB  CYS A 193     -81.783  -7.777  22.618  1.00  3.66           H  
ATOM   3136 2HB  CYS A 193     -81.340  -6.683  21.308  1.00  3.66           H  
ATOM   3137  HG  CYS A 193     -83.539  -7.057  19.943  1.00  3.66           H  
ATOM   3138  N   LYS A 194     -79.456 -10.171  20.936  1.00  4.09           N  
ATOM   3139  CA  LYS A 194     -78.039 -10.439  21.148  1.00  4.09           C  
ATOM   3140  C   LYS A 194     -77.503 -11.213  19.945  1.00  4.09           C  
ATOM   3141  O   LYS A 194     -76.388 -10.976  19.483  1.00  4.09           O  
ATOM   3142  CB  LYS A 194     -77.868 -11.200  22.453  1.00  4.09           C  
ATOM   3143  CG  LYS A 194     -78.443 -10.406  23.635  1.00  4.09           C  
ATOM   3144  CD  LYS A 194     -78.345 -11.100  24.976  1.00  4.09           C  
ATOM   3145  CE  LYS A 194     -79.187 -10.320  25.994  1.00  4.09           C  
ATOM   3146  NZ  LYS A 194     -79.176 -10.914  27.339  1.00  4.09           N  
ATOM   3147  H   LYS A 194     -80.090 -10.944  20.750  1.00  4.09           H  
ATOM   3148  HA  LYS A 194     -77.497  -9.496  21.216  1.00  4.09           H  
ATOM   3149 1HB  LYS A 194     -78.362 -12.155  22.390  1.00  4.09           H  
ATOM   3150 2HB  LYS A 194     -76.808 -11.384  22.635  1.00  4.09           H  
ATOM   3151 1HG  LYS A 194     -77.935  -9.438  23.697  1.00  4.09           H  
ATOM   3152 2HG  LYS A 194     -79.494 -10.223  23.449  1.00  4.09           H  
ATOM   3153 1HD  LYS A 194     -78.732 -12.115  24.910  1.00  4.09           H  
ATOM   3154 2HD  LYS A 194     -77.314 -11.142  25.303  1.00  4.09           H  
ATOM   3155 1HE  LYS A 194     -78.834  -9.293  26.060  1.00  4.09           H  
ATOM   3156 2HE  LYS A 194     -80.216 -10.320  25.631  1.00  4.09           H  
ATOM   3157 1HZ  LYS A 194     -79.768 -10.372  27.943  1.00  4.09           H  
ATOM   3158 2HZ  LYS A 194     -79.514 -11.869  27.300  1.00  4.09           H  
ATOM   3159 3HZ  LYS A 194     -78.230 -10.889  27.721  1.00  4.09           H  
ATOM   3160  N   ASN A 195     -78.317 -12.148  19.442  1.00  4.50           N  
ATOM   3161  CA  ASN A 195     -77.988 -12.959  18.272  1.00  4.50           C  
ATOM   3162  C   ASN A 195     -78.758 -12.517  17.034  1.00  4.50           C  
ATOM   3163  O   ASN A 195     -78.861 -13.268  16.061  1.00  4.50           O  
ATOM   3164  CB  ASN A 195     -78.211 -14.440  18.516  1.00  4.50           C  
ATOM   3165  CG  ASN A 195     -77.191 -15.024  19.434  1.00  4.50           C  
ATOM   3166  OD1 ASN A 195     -76.040 -14.560  19.441  1.00  4.50           O  
ATOM   3167  ND2 ASN A 195     -77.547 -16.049  20.159  1.00  4.50           N  
ATOM   3168  H   ASN A 195     -79.215 -12.315  19.883  1.00  4.50           H  
ATOM   3169  HA  ASN A 195     -76.932 -12.819  18.054  1.00  4.50           H  
ATOM   3170 1HB  ASN A 195     -79.197 -14.575  18.969  1.00  4.50           H  
ATOM   3171 2HB  ASN A 195     -78.215 -14.983  17.584  1.00  4.50           H  
ATOM   3172 1HD2 ASN A 195     -76.879 -16.494  20.764  1.00  4.50           H  
ATOM   3173 2HD2 ASN A 195     -78.472 -16.424  20.083  1.00  4.50           H  
ATOM   3174  N   ALA A 196     -79.303 -11.306  17.061  1.00  4.75           N  
ATOM   3175  CA  ALA A 196     -80.091 -10.821  15.937  1.00  4.75           C  
ATOM   3176  C   ALA A 196     -80.105  -9.300  15.834  1.00  4.75           C  
ATOM   3177  O   ALA A 196     -79.835  -8.588  16.806  1.00  4.75           O  
ATOM   3178  CB  ALA A 196     -81.515 -11.325  16.063  1.00  4.75           C  
ATOM   3179  H   ALA A 196     -79.167 -10.722  17.873  1.00  4.75           H  
ATOM   3180  HA  ALA A 196     -79.649 -11.213  15.022  1.00  4.75           H  
ATOM   3181 1HB  ALA A 196     -82.100 -10.985  15.211  1.00  4.75           H  
ATOM   3182 2HB  ALA A 196     -81.520 -12.416  16.097  1.00  4.75           H  
ATOM   3183 3HB  ALA A 196     -81.942 -10.930  16.979  1.00  4.75           H  
ATOM   3184  N   SER A 197     -80.389  -8.816  14.618  1.00  4.75           N  
ATOM   3185  CA  SER A 197     -80.561  -7.395  14.287  1.00  4.75           C  
ATOM   3186  C   SER A 197     -79.384  -6.514  14.703  1.00  4.75           C  
ATOM   3187  O   SER A 197     -79.560  -5.343  15.025  1.00  4.75           O  
ATOM   3188  CB  SER A 197     -81.832  -6.883  14.934  1.00  4.75           C  
ATOM   3189  OG  SER A 197     -82.946  -7.598  14.468  1.00  4.75           O  
ATOM   3190  H   SER A 197     -80.543  -9.483  13.873  1.00  4.75           H  
ATOM   3191  HA  SER A 197     -80.671  -7.312  13.204  1.00  4.75           H  
ATOM   3192 1HB  SER A 197     -81.760  -6.982  16.015  1.00  4.75           H  
ATOM   3193 2HB  SER A 197     -81.955  -5.822  14.712  1.00  4.75           H  
ATOM   3194  HG  SER A 197     -83.700  -7.274  14.971  1.00  4.75           H  
ATOM   3195  N   ASN A 198     -78.187  -7.095  14.671  1.00  4.49           N  
ATOM   3196  CA  ASN A 198     -76.910  -6.461  15.016  1.00  4.49           C  
ATOM   3197  C   ASN A 198     -76.835  -5.980  16.483  1.00  4.49           C  
ATOM   3198  O   ASN A 198     -75.973  -5.182  16.844  1.00  4.49           O  
ATOM   3199  CB  ASN A 198     -76.612  -5.346  14.043  1.00  4.49           C  
ATOM   3200  CG  ASN A 198     -76.546  -5.848  12.620  1.00  4.49           C  
ATOM   3201  OD1 ASN A 198     -76.088  -6.968  12.343  1.00  4.49           O  
ATOM   3202  ND2 ASN A 198     -77.013  -5.045  11.704  1.00  4.49           N  
ATOM   3203  H   ASN A 198     -78.157  -8.063  14.389  1.00  4.49           H  
ATOM   3204  HA  ASN A 198     -76.121  -7.208  14.901  1.00  4.49           H  
ATOM   3205 1HB  ASN A 198     -77.346  -4.543  14.122  1.00  4.49           H  
ATOM   3206 2HB  ASN A 198     -75.647  -4.923  14.286  1.00  4.49           H  
ATOM   3207 1HD2 ASN A 198     -77.003  -5.320  10.745  1.00  4.49           H  
ATOM   3208 2HD2 ASN A 198     -77.381  -4.146  11.964  1.00  4.49           H  
ATOM   3209  N   ALA A 199     -77.716  -6.514  17.338  1.00  4.03           N  
ATOM   3210  CA  ALA A 199     -77.728  -6.256  18.777  1.00  4.03           C  
ATOM   3211  C   ALA A 199     -77.625  -4.765  19.167  1.00  4.03           C  
ATOM   3212  O   ALA A 199     -78.453  -3.940  18.768  1.00  4.03           O  
ATOM   3213  CB  ALA A 199     -76.605  -7.046  19.425  1.00  4.03           C  
ATOM   3214  H   ALA A 199     -78.428  -7.154  16.982  1.00  4.03           H  
ATOM   3215  HA  ALA A 199     -78.678  -6.625  19.159  1.00  4.03           H  
ATOM   3216 1HB  ALA A 199     -76.647  -6.925  20.509  1.00  4.03           H  
ATOM   3217 2HB  ALA A 199     -76.725  -8.101  19.180  1.00  4.03           H  
ATOM   3218 3HB  ALA A 199     -75.656  -6.696  19.048  1.00  4.03           H  
ATOM   3219  N   THR A 200     -76.633  -4.441  20.007  1.00  3.50           N  
ATOM   3220  CA  THR A 200     -76.431  -3.100  20.553  1.00  3.50           C  
ATOM   3221  C   THR A 200     -75.437  -2.249  19.780  1.00  3.50           C  
ATOM   3222  O   THR A 200     -74.289  -2.651  19.569  1.00  3.50           O  
ATOM   3223  CB  THR A 200     -75.932  -3.212  22.014  1.00  3.50           C  
ATOM   3224  OG1 THR A 200     -76.926  -3.870  22.808  1.00  3.50           O  
ATOM   3225  CG2 THR A 200     -75.586  -1.842  22.632  1.00  3.50           C  
ATOM   3226  H   THR A 200     -75.988  -5.159  20.285  1.00  3.50           H  
ATOM   3227  HA  THR A 200     -77.393  -2.584  20.544  1.00  3.50           H  
ATOM   3228  HB  THR A 200     -75.033  -3.822  22.018  1.00  3.50           H  
ATOM   3229  HG1 THR A 200     -77.771  -3.423  22.700  1.00  3.50           H  
ATOM   3230 1HG2 THR A 200     -75.225  -1.994  23.645  1.00  3.50           H  
ATOM   3231 2HG2 THR A 200     -74.811  -1.348  22.049  1.00  3.50           H  
ATOM   3232 3HG2 THR A 200     -76.456  -1.221  22.659  1.00  3.50           H  
ATOM   3233  N   GLN A 201     -75.859  -1.052  19.390  1.00  3.03           N  
ATOM   3234  CA  GLN A 201     -74.943  -0.136  18.726  1.00  3.03           C  
ATOM   3235  C   GLN A 201     -74.107   0.542  19.782  1.00  3.03           C  
ATOM   3236  O   GLN A 201     -74.640   1.021  20.787  1.00  3.03           O  
ATOM   3237  CB  GLN A 201     -75.666   0.920  17.890  1.00  3.03           C  
ATOM   3238  CG  GLN A 201     -74.715   1.812  17.080  1.00  3.03           C  
ATOM   3239  CD  GLN A 201     -75.440   2.814  16.209  1.00  3.03           C  
ATOM   3240  OE1 GLN A 201     -75.644   3.974  16.597  1.00  3.03           O  
ATOM   3241  NE2 GLN A 201     -75.863   2.378  15.033  1.00  3.03           N  
ATOM   3242  H   GLN A 201     -76.818  -0.783  19.557  1.00  3.03           H  
ATOM   3243  HA  GLN A 201     -74.268  -0.702  18.087  1.00  3.03           H  
ATOM   3244 1HB  GLN A 201     -76.333   0.424  17.180  1.00  3.03           H  
ATOM   3245 2HB  GLN A 201     -76.271   1.553  18.535  1.00  3.03           H  
ATOM   3246 1HG  GLN A 201     -74.076   2.365  17.766  1.00  3.03           H  
ATOM   3247 2HG  GLN A 201     -74.102   1.177  16.438  1.00  3.03           H  
ATOM   3248 1HE2 GLN A 201     -76.360   2.984  14.420  1.00  3.03           H  
ATOM   3249 2HE2 GLN A 201     -75.710   1.401  14.752  1.00  3.03           H  
ATOM   3250  N   HIS A 202     -72.813   0.611  19.555  1.00  2.68           N  
ATOM   3251  CA  HIS A 202     -71.931   1.226  20.526  1.00  2.68           C  
ATOM   3252  C   HIS A 202     -71.183   2.401  19.930  1.00  2.68           C  
ATOM   3253  O   HIS A 202     -70.844   2.401  18.741  1.00  2.68           O  
ATOM   3254  CB  HIS A 202     -70.878   0.230  20.981  1.00  2.68           C  
ATOM   3255  CG  HIS A 202     -71.321  -0.977  21.720  1.00  2.68           C  
ATOM   3256  ND1 HIS A 202     -71.903  -2.058  21.101  1.00  2.68           N  
ATOM   3257  CD2 HIS A 202     -71.201  -1.306  23.012  1.00  2.68           C  
ATOM   3258  CE1 HIS A 202     -72.130  -2.996  21.987  1.00  2.68           C  
ATOM   3259  NE2 HIS A 202     -71.705  -2.578  23.157  1.00  2.68           N  
ATOM   3260  H   HIS A 202     -72.425   0.203  18.702  1.00  2.68           H  
ATOM   3261  HA  HIS A 202     -72.498   1.574  21.382  1.00  2.68           H  
ATOM   3262 1HB  HIS A 202     -70.419  -0.128  20.082  1.00  2.68           H  
ATOM   3263 2HB  HIS A 202     -70.114   0.740  21.567  1.00  2.68           H  
ATOM   3264  HD1 HIS A 202     -72.107  -2.160  20.121  1.00  2.68           H  
ATOM   3265  HD2 HIS A 202     -70.780  -0.782  23.864  1.00  2.68           H  
ATOM   3266  HE1 HIS A 202     -72.589  -3.939  21.684  1.00  2.68           H  
ATOM   3267  N   THR A 203     -70.887   3.388  20.773  1.00  2.48           N  
ATOM   3268  CA  THR A 203     -70.073   4.516  20.338  1.00  2.48           C  
ATOM   3269  C   THR A 203     -68.857   4.652  21.243  1.00  2.48           C  
ATOM   3270  O   THR A 203     -69.026   4.834  22.452  1.00  2.48           O  
ATOM   3271  CB  THR A 203     -70.868   5.805  20.380  1.00  2.48           C  
ATOM   3272  OG1 THR A 203     -72.014   5.657  19.585  1.00  2.48           O  
ATOM   3273  CG2 THR A 203     -70.028   6.907  19.805  1.00  2.48           C  
ATOM   3274  H   THR A 203     -71.255   3.348  21.723  1.00  2.48           H  
ATOM   3275  HA  THR A 203     -69.741   4.341  19.324  1.00  2.48           H  
ATOM   3276  HB  THR A 203     -71.149   6.047  21.394  1.00  2.48           H  
ATOM   3277  HG1 THR A 203     -71.751   5.384  18.707  1.00  2.48           H  
ATOM   3278 1HG2 THR A 203     -70.597   7.823  19.802  1.00  2.48           H  
ATOM   3279 2HG2 THR A 203     -69.130   7.036  20.401  1.00  2.48           H  
ATOM   3280 3HG2 THR A 203     -69.751   6.651  18.782  1.00  2.48           H  
ATOM   3281  N   ARG A 204     -67.657   4.627  20.649  1.00  2.43           N  
ATOM   3282  CA  ARG A 204     -66.390   4.641  21.382  1.00  2.43           C  
ATOM   3283  C   ARG A 204     -65.549   5.915  21.175  1.00  2.43           C  
ATOM   3284  O   ARG A 204     -65.453   6.445  20.065  1.00  2.43           O  
ATOM   3285  CB  ARG A 204     -65.593   3.422  20.980  1.00  2.43           C  
ATOM   3286  CG  ARG A 204     -64.398   3.156  21.813  1.00  2.43           C  
ATOM   3287  CD  ARG A 204     -63.679   1.963  21.356  1.00  2.43           C  
ATOM   3288  NE  ARG A 204     -64.481   0.789  21.390  1.00  2.43           N  
ATOM   3289  CZ  ARG A 204     -64.670   0.001  22.452  1.00  2.43           C  
ATOM   3290  NH1 ARG A 204     -64.128   0.247  23.622  1.00  2.43           N  
ATOM   3291  NH2 ARG A 204     -65.409  -1.055  22.305  1.00  2.43           N  
ATOM   3292  H   ARG A 204     -67.638   4.537  19.639  1.00  2.43           H  
ATOM   3293  HA  ARG A 204     -66.617   4.563  22.433  1.00  2.43           H  
ATOM   3294 1HB  ARG A 204     -66.227   2.545  21.038  1.00  2.43           H  
ATOM   3295 2HB  ARG A 204     -65.264   3.524  19.945  1.00  2.43           H  
ATOM   3296 1HG  ARG A 204     -63.724   4.002  21.745  1.00  2.43           H  
ATOM   3297 2HG  ARG A 204     -64.701   3.007  22.850  1.00  2.43           H  
ATOM   3298 1HD  ARG A 204     -63.346   2.115  20.350  1.00  2.43           H  
ATOM   3299 2HD  ARG A 204     -62.833   1.791  21.972  1.00  2.43           H  
ATOM   3300  HE  ARG A 204     -64.931   0.514  20.531  1.00  2.43           H  
ATOM   3301 1HH1 ARG A 204     -63.533   1.063  23.791  1.00  2.43           H  
ATOM   3302 2HH1 ARG A 204     -64.286  -0.381  24.380  1.00  2.43           H  
ATOM   3303 1HH2 ARG A 204     -65.823  -1.254  21.408  1.00  2.43           H  
ATOM   3304 2HH2 ARG A 204     -65.569  -1.672  23.078  1.00  2.43           H  
ATOM   3305  N   PHE A 205     -64.960   6.409  22.272  1.00  2.51           N  
ATOM   3306  CA  PHE A 205     -64.166   7.641  22.328  1.00  2.51           C  
ATOM   3307  C   PHE A 205     -62.629   7.480  22.208  1.00  2.51           C  
ATOM   3308  O   PHE A 205     -62.012   6.653  22.910  1.00  2.51           O  
ATOM   3309  CB  PHE A 205     -64.523   8.368  23.628  1.00  2.51           C  
ATOM   3310  CG  PHE A 205     -63.861   9.692  23.840  1.00  2.51           C  
ATOM   3311  CD1 PHE A 205     -64.268  10.802  23.124  1.00  2.51           C  
ATOM   3312  CD2 PHE A 205     -62.859   9.839  24.774  1.00  2.51           C  
ATOM   3313  CE1 PHE A 205     -63.680  12.030  23.333  1.00  2.51           C  
ATOM   3314  CE2 PHE A 205     -62.262  11.063  24.988  1.00  2.51           C  
ATOM   3315  CZ  PHE A 205     -62.671  12.166  24.266  1.00  2.51           C  
ATOM   3316  H   PHE A 205     -65.093   5.911  23.141  1.00  2.51           H  
ATOM   3317  HA  PHE A 205     -64.496   8.264  21.509  1.00  2.51           H  
ATOM   3318 1HB  PHE A 205     -65.600   8.520  23.663  1.00  2.51           H  
ATOM   3319 2HB  PHE A 205     -64.264   7.726  24.472  1.00  2.51           H  
ATOM   3320  HD1 PHE A 205     -65.062  10.695  22.385  1.00  2.51           H  
ATOM   3321  HD2 PHE A 205     -62.543   8.973  25.340  1.00  2.51           H  
ATOM   3322  HE1 PHE A 205     -64.019  12.879  22.763  1.00  2.51           H  
ATOM   3323  HE2 PHE A 205     -61.469  11.155  25.722  1.00  2.51           H  
ATOM   3324  HZ  PHE A 205     -62.198  13.133  24.437  1.00  2.51           H  
ATOM   3325  N   ARG A 206     -62.025   8.306  21.316  1.00  2.70           N  
ATOM   3326  CA  ARG A 206     -60.562   8.338  21.107  1.00  2.70           C  
ATOM   3327  C   ARG A 206     -59.799   9.063  22.206  1.00  2.70           C  
ATOM   3328  O   ARG A 206     -60.232  10.100  22.695  1.00  2.70           O  
ATOM   3329  CB  ARG A 206     -60.124   9.055  19.821  1.00  2.70           C  
ATOM   3330  CG  ARG A 206     -60.428   8.393  18.542  1.00  2.70           C  
ATOM   3331  CD  ARG A 206     -59.824   9.104  17.299  1.00  2.70           C  
ATOM   3332  NE  ARG A 206     -60.384  10.408  16.954  1.00  2.70           N  
ATOM   3333  CZ  ARG A 206     -59.679  11.524  16.643  1.00  2.70           C  
ATOM   3334  NH1 ARG A 206     -58.384  11.500  16.567  1.00  2.70           N  
ATOM   3335  NH2 ARG A 206     -60.301  12.653  16.378  1.00  2.70           N  
ATOM   3336  H   ARG A 206     -62.630   8.935  20.784  1.00  2.70           H  
ATOM   3337  HA  ARG A 206     -60.213   7.306  21.069  1.00  2.70           H  
ATOM   3338 1HB  ARG A 206     -60.590  10.040  19.793  1.00  2.70           H  
ATOM   3339 2HB  ARG A 206     -59.044   9.211  19.840  1.00  2.70           H  
ATOM   3340 1HG  ARG A 206     -60.020   7.398  18.592  1.00  2.70           H  
ATOM   3341 2HG  ARG A 206     -61.511   8.334  18.442  1.00  2.70           H  
ATOM   3342 1HD  ARG A 206     -58.768   9.255  17.483  1.00  2.70           H  
ATOM   3343 2HD  ARG A 206     -59.937   8.472  16.450  1.00  2.70           H  
ATOM   3344  HE  ARG A 206     -61.380  10.478  16.959  1.00  2.70           H  
ATOM   3345 1HH1 ARG A 206     -57.877  10.617  16.687  1.00  2.70           H  
ATOM   3346 2HH1 ARG A 206     -57.875  12.323  16.300  1.00  2.70           H  
ATOM   3347 1HH2 ARG A 206     -61.299  12.693  16.392  1.00  2.70           H  
ATOM   3348 2HH2 ARG A 206     -59.759  13.468  16.135  1.00  2.70           H  
ATOM   3349  N   ARG A 207     -58.547   8.642  22.420  1.00  2.97           N  
ATOM   3350  CA  ARG A 207     -57.630   9.272  23.386  1.00  2.97           C  
ATOM   3351  C   ARG A 207     -56.896  10.494  22.822  1.00  2.97           C  
ATOM   3352  O   ARG A 207     -55.834  10.884  23.301  1.00  2.97           O  
ATOM   3353  CB  ARG A 207     -56.556   8.312  23.839  1.00  2.97           C  
ATOM   3354  CG  ARG A 207     -55.532   7.974  22.805  1.00  2.97           C  
ATOM   3355  CD  ARG A 207     -54.516   6.962  23.281  1.00  2.97           C  
ATOM   3356  NE  ARG A 207     -53.712   7.480  24.383  1.00  2.97           N  
ATOM   3357  CZ  ARG A 207     -52.814   6.771  25.104  1.00  2.97           C  
ATOM   3358  NH1 ARG A 207     -52.564   5.501  24.838  1.00  2.97           N  
ATOM   3359  NH2 ARG A 207     -52.169   7.372  26.092  1.00  2.97           N  
ATOM   3360  H   ARG A 207     -58.228   7.808  21.951  1.00  2.97           H  
ATOM   3361  HA  ARG A 207     -58.223   9.571  24.247  1.00  2.97           H  
ATOM   3362 1HB  ARG A 207     -56.060   8.703  24.728  1.00  2.97           H  
ATOM   3363 2HB  ARG A 207     -57.003   7.404  24.093  1.00  2.97           H  
ATOM   3364 1HG  ARG A 207     -56.068   7.535  21.965  1.00  2.97           H  
ATOM   3365 2HG  ARG A 207     -55.015   8.875  22.485  1.00  2.97           H  
ATOM   3366 1HD  ARG A 207     -55.007   6.056  23.608  1.00  2.97           H  
ATOM   3367 2HD  ARG A 207     -53.843   6.722  22.459  1.00  2.97           H  
ATOM   3368  HE  ARG A 207     -53.857   8.446  24.640  1.00  2.97           H  
ATOM   3369 1HH1 ARG A 207     -53.026   5.028  24.054  1.00  2.97           H  
ATOM   3370 2HH1 ARG A 207     -51.879   5.009  25.393  1.00  2.97           H  
ATOM   3371 1HH2 ARG A 207     -52.354   8.344  26.296  1.00  2.97           H  
ATOM   3372 2HH2 ARG A 207     -51.493   6.862  26.640  1.00  2.97           H  
ATOM   3373  N   PHE A 208     -57.421  11.042  21.746  1.00  3.26           N  
ATOM   3374  CA  PHE A 208     -56.849  12.199  21.082  1.00  3.26           C  
ATOM   3375  C   PHE A 208     -56.740  13.420  22.001  1.00  3.26           C  
ATOM   3376  O   PHE A 208     -55.702  14.077  22.060  1.00  3.26           O  
ATOM   3377  CB  PHE A 208     -57.693  12.547  19.864  1.00  3.26           C  
ATOM   3378  CG  PHE A 208     -57.227  13.765  19.142  1.00  3.26           C  
ATOM   3379  CD1 PHE A 208     -56.155  13.701  18.261  1.00  3.26           C  
ATOM   3380  CD2 PHE A 208     -57.847  14.982  19.344  1.00  3.26           C  
ATOM   3381  CE1 PHE A 208     -55.719  14.833  17.598  1.00  3.26           C  
ATOM   3382  CE2 PHE A 208     -57.416  16.114  18.689  1.00  3.26           C  
ATOM   3383  CZ  PHE A 208     -56.350  16.042  17.813  1.00  3.26           C  
ATOM   3384  H   PHE A 208     -58.289  10.664  21.409  1.00  3.26           H  
ATOM   3385  HA  PHE A 208     -55.845  11.935  20.747  1.00  3.26           H  
ATOM   3386 1HB  PHE A 208     -57.671  11.711  19.176  1.00  3.26           H  
ATOM   3387 2HB  PHE A 208     -58.725  12.699  20.163  1.00  3.26           H  
ATOM   3388  HD1 PHE A 208     -55.658  12.745  18.095  1.00  3.26           H  
ATOM   3389  HD2 PHE A 208     -58.679  15.040  20.035  1.00  3.26           H  
ATOM   3390  HE1 PHE A 208     -54.876  14.772  16.910  1.00  3.26           H  
ATOM   3391  HE2 PHE A 208     -57.913  17.066  18.864  1.00  3.26           H  
ATOM   3392  HZ  PHE A 208     -56.006  16.937  17.295  1.00  3.26           H  
ATOM   3393  N   LYS A 209     -57.843  13.746  22.676  1.00  3.50           N  
ATOM   3394  CA  LYS A 209     -57.922  14.919  23.548  1.00  3.50           C  
ATOM   3395  C   LYS A 209     -57.401  14.673  24.967  1.00  3.50           C  
ATOM   3396  O   LYS A 209     -56.830  15.566  25.597  1.00  3.50           O  
ATOM   3397  CB  LYS A 209     -59.365  15.420  23.627  1.00  3.50           C  
ATOM   3398  CG  LYS A 209     -59.533  16.667  24.478  1.00  3.50           C  
ATOM   3399  CD  LYS A 209     -60.955  17.217  24.414  1.00  3.50           C  
ATOM   3400  CE  LYS A 209     -61.080  18.480  25.266  1.00  3.50           C  
ATOM   3401  NZ  LYS A 209     -62.452  19.059  25.224  1.00  3.50           N  
ATOM   3402  H   LYS A 209     -58.650  13.149  22.584  1.00  3.50           H  
ATOM   3403  HA  LYS A 209     -57.308  15.707  23.108  1.00  3.50           H  
ATOM   3404 1HB  LYS A 209     -59.724  15.652  22.632  1.00  3.50           H  
ATOM   3405 2HB  LYS A 209     -60.001  14.638  24.044  1.00  3.50           H  
ATOM   3406 1HG  LYS A 209     -59.297  16.421  25.518  1.00  3.50           H  
ATOM   3407 2HG  LYS A 209     -58.837  17.434  24.139  1.00  3.50           H  
ATOM   3408 1HD  LYS A 209     -61.215  17.448  23.378  1.00  3.50           H  
ATOM   3409 2HD  LYS A 209     -61.649  16.463  24.787  1.00  3.50           H  
ATOM   3410 1HE  LYS A 209     -60.832  18.236  26.298  1.00  3.50           H  
ATOM   3411 2HE  LYS A 209     -60.373  19.225  24.899  1.00  3.50           H  
ATOM   3412 1HZ  LYS A 209     -62.486  19.889  25.798  1.00  3.50           H  
ATOM   3413 2HZ  LYS A 209     -62.686  19.300  24.271  1.00  3.50           H  
ATOM   3414 3HZ  LYS A 209     -63.115  18.382  25.572  1.00  3.50           H  
ATOM   3415  N   GLU A 210     -57.657  13.478  25.479  1.00  3.59           N  
ATOM   3416  CA  GLU A 210     -57.343  13.108  26.854  1.00  3.59           C  
ATOM   3417  C   GLU A 210     -57.026  11.621  26.923  1.00  3.59           C  
ATOM   3418  O   GLU A 210     -57.300  10.892  25.981  1.00  3.59           O  
ATOM   3419  CB  GLU A 210     -58.498  13.480  27.796  1.00  3.59           C  
ATOM   3420  CG  GLU A 210     -59.832  12.791  27.523  1.00  3.59           C  
ATOM   3421  CD  GLU A 210     -60.933  13.271  28.463  1.00  3.59           C  
ATOM   3422  OE1 GLU A 210     -60.911  14.429  28.792  1.00  3.59           O  
ATOM   3423  OE2 GLU A 210     -61.772  12.492  28.868  1.00  3.59           O  
ATOM   3424  H   GLU A 210     -58.096  12.793  24.885  1.00  3.59           H  
ATOM   3425  HA  GLU A 210     -56.453  13.655  27.168  1.00  3.59           H  
ATOM   3426 1HB  GLU A 210     -58.214  13.251  28.823  1.00  3.59           H  
ATOM   3427 2HB  GLU A 210     -58.670  14.556  27.741  1.00  3.59           H  
ATOM   3428 1HG  GLU A 210     -60.125  13.003  26.494  1.00  3.59           H  
ATOM   3429 2HG  GLU A 210     -59.704  11.726  27.621  1.00  3.59           H  
ATOM   3430  N   SER A 211     -56.507  11.158  28.056  1.00  3.49           N  
ATOM   3431  CA  SER A 211     -56.115   9.755  28.253  1.00  3.49           C  
ATOM   3432  C   SER A 211     -57.242   8.717  28.153  1.00  3.49           C  
ATOM   3433  O   SER A 211     -56.967   7.520  28.040  1.00  3.49           O  
ATOM   3434  CB  SER A 211     -55.432   9.598  29.596  1.00  3.49           C  
ATOM   3435  OG  SER A 211     -56.326   9.832  30.650  1.00  3.49           O  
ATOM   3436  H   SER A 211     -56.335  11.813  28.804  1.00  3.49           H  
ATOM   3437  HA  SER A 211     -55.384   9.515  27.480  1.00  3.49           H  
ATOM   3438 1HB  SER A 211     -55.032   8.587  29.678  1.00  3.49           H  
ATOM   3439 2HB  SER A 211     -54.593  10.289  29.664  1.00  3.49           H  
ATOM   3440  HG  SER A 211     -55.844   9.632  31.458  1.00  3.49           H  
ATOM   3441  N   ARG A 212     -58.502   9.148  28.172  1.00  3.22           N  
ATOM   3442  CA  ARG A 212     -59.659   8.242  28.155  1.00  3.22           C  
ATOM   3443  C   ARG A 212     -59.787   7.472  26.836  1.00  3.22           C  
ATOM   3444  O   ARG A 212     -60.659   7.725  26.013  1.00  3.22           O  
ATOM   3445  CB  ARG A 212     -60.918   9.071  28.355  1.00  3.22           C  
ATOM   3446  CG  ARG A 212     -62.206   8.330  28.530  1.00  3.22           C  
ATOM   3447  CD  ARG A 212     -63.331   9.278  28.680  1.00  3.22           C  
ATOM   3448  NE  ARG A 212     -63.144  10.146  29.822  1.00  3.22           N  
ATOM   3449  CZ  ARG A 212     -63.483   9.853  31.095  1.00  3.22           C  
ATOM   3450  NH1 ARG A 212     -64.050   8.697  31.384  1.00  3.22           N  
ATOM   3451  NH2 ARG A 212     -63.246  10.729  32.058  1.00  3.22           N  
ATOM   3452  H   ARG A 212     -58.662  10.144  28.232  1.00  3.22           H  
ATOM   3453  HA  ARG A 212     -59.552   7.530  28.974  1.00  3.22           H  
ATOM   3454 1HB  ARG A 212     -60.790   9.721  29.219  1.00  3.22           H  
ATOM   3455 2HB  ARG A 212     -61.046   9.716  27.495  1.00  3.22           H  
ATOM   3456 1HG  ARG A 212     -62.388   7.744  27.640  1.00  3.22           H  
ATOM   3457 2HG  ARG A 212     -62.161   7.685  29.407  1.00  3.22           H  
ATOM   3458 1HD  ARG A 212     -63.403   9.906  27.792  1.00  3.22           H  
ATOM   3459 2HD  ARG A 212     -64.260   8.728  28.813  1.00  3.22           H  
ATOM   3460  HE  ARG A 212     -62.693  11.052  29.633  1.00  3.22           H  
ATOM   3461 1HH1 ARG A 212     -64.231   8.027  30.651  1.00  3.22           H  
ATOM   3462 2HH1 ARG A 212     -64.302   8.479  32.338  1.00  3.22           H  
ATOM   3463 1HH2 ARG A 212     -62.810  11.620  31.840  1.00  3.22           H  
ATOM   3464 2HH2 ARG A 212     -63.496  10.513  33.009  1.00  3.22           H  
ATOM   3465  N   THR A 213     -58.922   6.485  26.700  1.00  2.88           N  
ATOM   3466  CA  THR A 213     -58.743   5.669  25.515  1.00  2.88           C  
ATOM   3467  C   THR A 213     -59.766   4.569  25.334  1.00  2.88           C  
ATOM   3468  O   THR A 213     -59.880   3.692  26.192  1.00  2.88           O  
ATOM   3469  CB  THR A 213     -57.399   4.949  25.654  1.00  2.88           C  
ATOM   3470  OG1 THR A 213     -56.354   5.900  25.861  1.00  2.88           O  
ATOM   3471  CG2 THR A 213     -57.064   4.090  24.441  1.00  2.88           C  
ATOM   3472  H   THR A 213     -58.258   6.378  27.458  1.00  2.88           H  
ATOM   3473  HA  THR A 213     -58.786   6.307  24.638  1.00  2.88           H  
ATOM   3474  HB  THR A 213     -57.472   4.331  26.492  1.00  2.88           H  
ATOM   3475  HG1 THR A 213     -56.561   6.452  26.660  1.00  2.88           H  
ATOM   3476 1HG2 THR A 213     -56.112   3.588  24.606  1.00  2.88           H  
ATOM   3477 2HG2 THR A 213     -57.837   3.345  24.293  1.00  2.88           H  
ATOM   3478 3HG2 THR A 213     -56.995   4.711  23.549  1.00  2.88           H  
ATOM   3479  N   ASP A 214     -60.416   4.541  24.173  1.00  2.56           N  
ATOM   3480  CA  ASP A 214     -61.359   3.486  23.843  1.00  2.56           C  
ATOM   3481  C   ASP A 214     -62.494   3.274  24.825  1.00  2.56           C  
ATOM   3482  O   ASP A 214     -62.868   2.133  25.092  1.00  2.56           O  
ATOM   3483  CB  ASP A 214     -60.628   2.141  23.640  1.00  2.56           C  
ATOM   3484  CG  ASP A 214     -59.829   2.071  22.340  1.00  2.56           C  
ATOM   3485  OD1 ASP A 214     -60.370   2.483  21.339  1.00  2.56           O  
ATOM   3486  OD2 ASP A 214     -58.715   1.616  22.354  1.00  2.56           O  
ATOM   3487  H   ASP A 214     -60.328   5.320  23.525  1.00  2.56           H  
ATOM   3488  HA  ASP A 214     -61.795   3.768  22.891  1.00  2.56           H  
ATOM   3489 1HB  ASP A 214     -59.943   1.956  24.466  1.00  2.56           H  
ATOM   3490 2HB  ASP A 214     -61.339   1.325  23.654  1.00  2.56           H  
ATOM   3491  N   TYR A 215     -63.095   4.349  25.305  1.00  2.34           N  
ATOM   3492  CA  TYR A 215     -64.219   4.169  26.233  1.00  2.34           C  
ATOM   3493  C   TYR A 215     -65.541   4.357  25.559  1.00  2.34           C  
ATOM   3494  O   TYR A 215     -65.662   5.125  24.611  1.00  2.34           O  
ATOM   3495  CB  TYR A 215     -64.099   5.026  27.472  1.00  2.34           C  
ATOM   3496  CG  TYR A 215     -63.034   4.541  28.430  1.00  2.34           C  
ATOM   3497  CD1 TYR A 215     -61.755   4.951  28.310  1.00  2.34           C  
ATOM   3498  CD2 TYR A 215     -63.374   3.681  29.436  1.00  2.34           C  
ATOM   3499  CE1 TYR A 215     -60.796   4.532  29.199  1.00  2.34           C  
ATOM   3500  CE2 TYR A 215     -62.434   3.247  30.337  1.00  2.34           C  
ATOM   3501  CZ  TYR A 215     -61.141   3.677  30.223  1.00  2.34           C  
ATOM   3502  OH  TYR A 215     -60.193   3.268  31.120  1.00  2.34           O  
ATOM   3503  H   TYR A 215     -62.763   5.265  24.990  1.00  2.34           H  
ATOM   3504  HA  TYR A 215     -64.218   3.153  26.572  1.00  2.34           H  
ATOM   3505 1HB  TYR A 215     -63.869   6.045  27.184  1.00  2.34           H  
ATOM   3506 2HB  TYR A 215     -65.056   5.037  28.001  1.00  2.34           H  
ATOM   3507  HD1 TYR A 215     -61.501   5.612  27.509  1.00  2.34           H  
ATOM   3508  HD2 TYR A 215     -64.394   3.342  29.516  1.00  2.34           H  
ATOM   3509  HE1 TYR A 215     -59.776   4.879  29.087  1.00  2.34           H  
ATOM   3510  HE2 TYR A 215     -62.724   2.568  31.134  1.00  2.34           H  
ATOM   3511  HH  TYR A 215     -60.591   2.676  31.762  1.00  2.34           H  
ATOM   3512  N   VAL A 216     -66.547   3.630  26.010  1.00  2.24           N  
ATOM   3513  CA  VAL A 216     -67.817   3.745  25.343  1.00  2.24           C  
ATOM   3514  C   VAL A 216     -68.632   4.916  25.895  1.00  2.24           C  
ATOM   3515  O   VAL A 216     -68.815   5.065  27.104  1.00  2.24           O  
ATOM   3516  CB  VAL A 216     -68.549   2.393  25.417  1.00  2.24           C  
ATOM   3517  CG1 VAL A 216     -69.889   2.493  24.781  1.00  2.24           C  
ATOM   3518  CG2 VAL A 216     -67.713   1.334  24.685  1.00  2.24           C  
ATOM   3519  H   VAL A 216     -66.455   3.003  26.814  1.00  2.24           H  
ATOM   3520  HA  VAL A 216     -67.632   3.932  24.294  1.00  2.24           H  
ATOM   3521  HB  VAL A 216     -68.686   2.109  26.467  1.00  2.24           H  
ATOM   3522 1HG1 VAL A 216     -70.372   1.537  24.834  1.00  2.24           H  
ATOM   3523 2HG1 VAL A 216     -70.478   3.233  25.302  1.00  2.24           H  
ATOM   3524 3HG1 VAL A 216     -69.776   2.777  23.743  1.00  2.24           H  
ATOM   3525 1HG2 VAL A 216     -68.224   0.375  24.741  1.00  2.24           H  
ATOM   3526 2HG2 VAL A 216     -67.590   1.624  23.641  1.00  2.24           H  
ATOM   3527 3HG2 VAL A 216     -66.739   1.256  25.156  1.00  2.24           H  
ATOM   3528  N   SER A 217     -69.044   5.789  24.989  1.00  2.29           N  
ATOM   3529  CA  SER A 217     -69.829   6.966  25.312  1.00  2.29           C  
ATOM   3530  C   SER A 217     -71.321   6.664  25.209  1.00  2.29           C  
ATOM   3531  O   SER A 217     -72.149   7.357  25.799  1.00  2.29           O  
ATOM   3532  CB  SER A 217     -69.421   8.109  24.399  1.00  2.29           C  
ATOM   3533  OG  SER A 217     -69.711   7.821  23.053  1.00  2.29           O  
ATOM   3534  H   SER A 217     -68.826   5.590  24.024  1.00  2.29           H  
ATOM   3535  HA  SER A 217     -69.608   7.256  26.338  1.00  2.29           H  
ATOM   3536 1HB  SER A 217     -69.937   9.019  24.699  1.00  2.29           H  
ATOM   3537 2HB  SER A 217     -68.351   8.288  24.508  1.00  2.29           H  
ATOM   3538  HG  SER A 217     -69.363   6.916  22.904  1.00  2.29           H  
ATOM   3539  N   GLU A 218     -71.649   5.607  24.470  1.00  2.49           N  
ATOM   3540  CA  GLU A 218     -73.045   5.199  24.308  1.00  2.49           C  
ATOM   3541  C   GLU A 218     -73.219   3.716  23.986  1.00  2.49           C  
ATOM   3542  O   GLU A 218     -72.450   3.143  23.211  1.00  2.49           O  
ATOM   3543  CB  GLU A 218     -73.723   6.022  23.205  1.00  2.49           C  
ATOM   3544  CG  GLU A 218     -75.201   5.728  23.009  1.00  2.49           C  
ATOM   3545  CD  GLU A 218     -75.845   6.539  21.930  1.00  2.49           C  
ATOM   3546  OE1 GLU A 218     -75.374   7.609  21.607  1.00  2.49           O  
ATOM   3547  OE2 GLU A 218     -76.843   6.063  21.428  1.00  2.49           O  
ATOM   3548  H   GLU A 218     -70.901   5.114  23.985  1.00  2.49           H  
ATOM   3549  HA  GLU A 218     -73.564   5.394  25.248  1.00  2.49           H  
ATOM   3550 1HB  GLU A 218     -73.612   7.084  23.421  1.00  2.49           H  
ATOM   3551 2HB  GLU A 218     -73.236   5.828  22.260  1.00  2.49           H  
ATOM   3552 1HG  GLU A 218     -75.315   4.687  22.731  1.00  2.49           H  
ATOM   3553 2HG  GLU A 218     -75.731   5.884  23.953  1.00  2.49           H  
ATOM   3554  N   LEU A 219     -74.243   3.109  24.587  1.00  2.81           N  
ATOM   3555  CA  LEU A 219     -74.671   1.751  24.261  1.00  2.81           C  
ATOM   3556  C   LEU A 219     -76.156   1.752  23.901  1.00  2.81           C  
ATOM   3557  O   LEU A 219     -77.005   1.645  24.788  1.00  2.81           O  
ATOM   3558  CB  LEU A 219     -74.447   0.787  25.427  1.00  2.81           C  
ATOM   3559  CG  LEU A 219     -73.026   0.440  25.701  1.00  2.81           C  
ATOM   3560  CD1 LEU A 219     -72.451   1.345  26.791  1.00  2.81           C  
ATOM   3561  CD2 LEU A 219     -72.952  -0.987  26.064  1.00  2.81           C  
ATOM   3562  H   LEU A 219     -74.791   3.640  25.249  1.00  2.81           H  
ATOM   3563  HA  LEU A 219     -74.109   1.394  23.397  1.00  2.81           H  
ATOM   3564 1HB  LEU A 219     -74.870   1.215  26.328  1.00  2.81           H  
ATOM   3565 2HB  LEU A 219     -74.976  -0.136  25.211  1.00  2.81           H  
ATOM   3566  HG  LEU A 219     -72.456   0.606  24.802  1.00  2.81           H  
ATOM   3567 1HD1 LEU A 219     -71.407   1.089  26.975  1.00  2.81           H  
ATOM   3568 2HD1 LEU A 219     -72.513   2.378  26.480  1.00  2.81           H  
ATOM   3569 3HD1 LEU A 219     -73.017   1.206  27.710  1.00  2.81           H  
ATOM   3570 1HD2 LEU A 219     -71.918  -1.258  26.216  1.00  2.81           H  
ATOM   3571 2HD2 LEU A 219     -73.525  -1.172  26.971  1.00  2.81           H  
ATOM   3572 3HD2 LEU A 219     -73.358  -1.580  25.248  1.00  2.81           H  
ATOM   3573  N   CYS A 220     -76.475   1.889  22.618  1.00  3.16           N  
ATOM   3574  CA  CYS A 220     -77.856   2.015  22.152  1.00  3.16           C  
ATOM   3575  C   CYS A 220     -78.699   2.979  22.995  1.00  3.16           C  
ATOM   3576  O   CYS A 220     -79.595   2.546  23.719  1.00  3.16           O  
ATOM   3577  CB  CYS A 220     -78.546   0.658  22.118  1.00  3.16           C  
ATOM   3578  SG  CYS A 220     -80.226   0.725  21.491  1.00  3.16           S  
ATOM   3579  H   CYS A 220     -75.728   1.896  21.931  1.00  3.16           H  
ATOM   3580  HA  CYS A 220     -77.825   2.395  21.131  1.00  3.16           H  
ATOM   3581 1HB  CYS A 220     -77.984  -0.014  21.480  1.00  3.16           H  
ATOM   3582 2HB  CYS A 220     -78.572   0.233  23.122  1.00  3.16           H  
ATOM   3583  HG  CYS A 220     -80.677   1.592  22.394  1.00  3.16           H  
ATOM   3584  N   VAL A 221     -78.371   4.284  22.963  1.00  3.43           N  
ATOM   3585  CA  VAL A 221     -79.041   5.351  23.733  1.00  3.43           C  
ATOM   3586  C   VAL A 221     -78.774   5.332  25.245  1.00  3.43           C  
ATOM   3587  O   VAL A 221     -78.330   6.331  25.809  1.00  3.43           O  
ATOM   3588  CB  VAL A 221     -80.576   5.339  23.501  1.00  3.43           C  
ATOM   3589  CG1 VAL A 221     -81.261   6.369  24.420  1.00  3.43           C  
ATOM   3590  CG2 VAL A 221     -80.855   5.634  22.039  1.00  3.43           C  
ATOM   3591  H   VAL A 221     -77.632   4.604  22.336  1.00  3.43           H  
ATOM   3592  HA  VAL A 221     -78.668   6.300  23.346  1.00  3.43           H  
ATOM   3593  HB  VAL A 221     -80.988   4.383  23.764  1.00  3.43           H  
ATOM   3594 1HG1 VAL A 221     -82.337   6.347  24.252  1.00  3.43           H  
ATOM   3595 2HG1 VAL A 221     -81.057   6.134  25.465  1.00  3.43           H  
ATOM   3596 3HG1 VAL A 221     -80.880   7.363  24.194  1.00  3.43           H  
ATOM   3597 1HG2 VAL A 221     -81.929   5.625  21.866  1.00  3.43           H  
ATOM   3598 2HG2 VAL A 221     -80.452   6.615  21.785  1.00  3.43           H  
ATOM   3599 3HG2 VAL A 221     -80.382   4.877  21.414  1.00  3.43           H  
ATOM   3600  N   ILE A 222     -79.103   4.208  25.875  1.00  3.51           N  
ATOM   3601  CA  ILE A 222     -78.997   3.936  27.308  1.00  3.51           C  
ATOM   3602  C   ILE A 222     -80.090   4.627  28.084  1.00  3.51           C  
ATOM   3603  O   ILE A 222     -79.891   5.697  28.660  1.00  3.51           O  
ATOM   3604  CB  ILE A 222     -77.656   4.337  27.950  1.00  3.51           C  
ATOM   3605  CG1 ILE A 222     -76.519   3.545  27.367  1.00  3.51           C  
ATOM   3606  CG2 ILE A 222     -77.749   4.090  29.458  1.00  3.51           C  
ATOM   3607  CD1 ILE A 222     -75.189   4.054  27.799  1.00  3.51           C  
ATOM   3608  H   ILE A 222     -79.448   3.464  25.275  1.00  3.51           H  
ATOM   3609  HA  ILE A 222     -79.116   2.862  27.452  1.00  3.51           H  
ATOM   3610  HB  ILE A 222     -77.451   5.388  27.792  1.00  3.51           H  
ATOM   3611 1HG1 ILE A 222     -76.616   2.504  27.671  1.00  3.51           H  
ATOM   3612 2HG1 ILE A 222     -76.577   3.597  26.290  1.00  3.51           H  
ATOM   3613 1HG2 ILE A 222     -76.813   4.374  29.932  1.00  3.51           H  
ATOM   3614 2HG2 ILE A 222     -78.560   4.683  29.878  1.00  3.51           H  
ATOM   3615 3HG2 ILE A 222     -77.944   3.034  29.644  1.00  3.51           H  
ATOM   3616 1HD1 ILE A 222     -74.410   3.461  27.363  1.00  3.51           H  
ATOM   3617 2HD1 ILE A 222     -75.081   5.093  27.481  1.00  3.51           H  
ATOM   3618 3HD1 ILE A 222     -75.116   3.996  28.889  1.00  3.51           H  
ATOM   3619  N   ILE A 223     -81.244   4.003  28.136  1.00  3.39           N  
ATOM   3620  CA  ILE A 223     -82.325   4.554  28.915  1.00  3.39           C  
ATOM   3621  C   ILE A 223     -82.092   4.147  30.359  1.00  3.39           C  
ATOM   3622  O   ILE A 223     -81.863   2.972  30.635  1.00  3.39           O  
ATOM   3623  CB  ILE A 223     -83.669   4.055  28.383  1.00  3.39           C  
ATOM   3624  CG1 ILE A 223     -83.837   4.553  26.939  1.00  3.39           C  
ATOM   3625  CG2 ILE A 223     -84.802   4.541  29.268  1.00  3.39           C  
ATOM   3626  CD1 ILE A 223     -84.988   3.929  26.209  1.00  3.39           C  
ATOM   3627  H   ILE A 223     -81.366   3.134  27.637  1.00  3.39           H  
ATOM   3628  HA  ILE A 223     -82.303   5.640  28.848  1.00  3.39           H  
ATOM   3629  HB  ILE A 223     -83.671   2.966  28.362  1.00  3.39           H  
ATOM   3630 1HG1 ILE A 223     -83.984   5.632  26.958  1.00  3.39           H  
ATOM   3631 2HG1 ILE A 223     -82.922   4.340  26.382  1.00  3.39           H  
ATOM   3632 1HG2 ILE A 223     -85.752   4.179  28.878  1.00  3.39           H  
ATOM   3633 2HG2 ILE A 223     -84.662   4.163  30.285  1.00  3.39           H  
ATOM   3634 3HG2 ILE A 223     -84.808   5.629  29.286  1.00  3.39           H  
ATOM   3635 1HD1 ILE A 223     -85.039   4.335  25.198  1.00  3.39           H  
ATOM   3636 2HD1 ILE A 223     -84.845   2.849  26.159  1.00  3.39           H  
ATOM   3637 3HD1 ILE A 223     -85.916   4.148  26.734  1.00  3.39           H  
ATOM   3638  N   LYS A 224     -82.094   5.112  31.273  1.00  3.10           N  
ATOM   3639  CA  LYS A 224     -81.824   4.768  32.661  1.00  3.10           C  
ATOM   3640  C   LYS A 224     -82.795   3.704  33.143  1.00  3.10           C  
ATOM   3641  O   LYS A 224     -84.011   3.848  33.008  1.00  3.10           O  
ATOM   3642  CB  LYS A 224     -81.877   6.002  33.571  1.00  3.10           C  
ATOM   3643  CG  LYS A 224     -81.534   5.684  35.037  1.00  3.10           C  
ATOM   3644  CD  LYS A 224     -81.440   6.914  35.936  1.00  3.10           C  
ATOM   3645  CE  LYS A 224     -81.169   6.490  37.385  1.00  3.10           C  
ATOM   3646  NZ  LYS A 224     -80.954   7.656  38.281  1.00  3.10           N  
ATOM   3647  H   LYS A 224     -82.274   6.068  31.005  1.00  3.10           H  
ATOM   3648  HA  LYS A 224     -80.820   4.351  32.719  1.00  3.10           H  
ATOM   3649 1HB  LYS A 224     -81.174   6.754  33.212  1.00  3.10           H  
ATOM   3650 2HB  LYS A 224     -82.876   6.438  33.542  1.00  3.10           H  
ATOM   3651 1HG  LYS A 224     -82.271   4.992  35.452  1.00  3.10           H  
ATOM   3652 2HG  LYS A 224     -80.576   5.206  35.057  1.00  3.10           H  
ATOM   3653 1HD  LYS A 224     -80.622   7.561  35.605  1.00  3.10           H  
ATOM   3654 2HD  LYS A 224     -82.370   7.477  35.901  1.00  3.10           H  
ATOM   3655 1HE  LYS A 224     -82.023   5.921  37.744  1.00  3.10           H  
ATOM   3656 2HE  LYS A 224     -80.278   5.852  37.421  1.00  3.10           H  
ATOM   3657 1HZ  LYS A 224     -80.778   7.322  39.213  1.00  3.10           H  
ATOM   3658 2HZ  LYS A 224     -80.123   8.163  37.961  1.00  3.10           H  
ATOM   3659 3HZ  LYS A 224     -81.751   8.263  38.279  1.00  3.10           H  
ATOM   3660  N   VAL A 225     -82.244   2.655  33.735  1.00  2.74           N  
ATOM   3661  CA  VAL A 225     -83.015   1.547  34.250  1.00  2.74           C  
ATOM   3662  C   VAL A 225     -83.609   1.896  35.612  1.00  2.74           C  
ATOM   3663  O   VAL A 225     -82.901   2.278  36.544  1.00  2.74           O  
ATOM   3664  CB  VAL A 225     -82.102   0.312  34.304  1.00  2.74           C  
ATOM   3665  CG1 VAL A 225     -82.787  -0.866  34.923  1.00  2.74           C  
ATOM   3666  CG2 VAL A 225     -81.665  -0.037  32.901  1.00  2.74           C  
ATOM   3667  H   VAL A 225     -81.234   2.606  33.801  1.00  2.74           H  
ATOM   3668  HA  VAL A 225     -83.829   1.343  33.554  1.00  2.74           H  
ATOM   3669  HB  VAL A 225     -81.244   0.554  34.893  1.00  2.74           H  
ATOM   3670 1HG1 VAL A 225     -82.106  -1.700  34.940  1.00  2.74           H  
ATOM   3671 2HG1 VAL A 225     -83.060  -0.626  35.912  1.00  2.74           H  
ATOM   3672 3HG1 VAL A 225     -83.663  -1.125  34.335  1.00  2.74           H  
ATOM   3673 1HG2 VAL A 225     -80.992  -0.898  32.927  1.00  2.74           H  
ATOM   3674 2HG2 VAL A 225     -82.538  -0.281  32.298  1.00  2.74           H  
ATOM   3675 3HG2 VAL A 225     -81.144   0.818  32.459  1.00  2.74           H  
ATOM   3676  N   GLU A 226     -84.921   1.703  35.734  1.00  2.42           N  
ATOM   3677  CA  GLU A 226     -85.694   2.071  36.926  1.00  2.42           C  
ATOM   3678  C   GLU A 226     -85.566   1.066  38.051  1.00  2.42           C  
ATOM   3679  O   GLU A 226     -86.163   1.215  39.116  1.00  2.42           O  
ATOM   3680  CB  GLU A 226     -87.172   2.217  36.559  1.00  2.42           C  
ATOM   3681  CG  GLU A 226     -87.469   3.370  35.604  1.00  2.42           C  
ATOM   3682  CD  GLU A 226     -88.932   3.476  35.220  1.00  2.42           C  
ATOM   3683  OE1 GLU A 226     -89.709   2.669  35.671  1.00  2.42           O  
ATOM   3684  OE2 GLU A 226     -89.266   4.371  34.478  1.00  2.42           O  
ATOM   3685  H   GLU A 226     -85.423   1.347  34.933  1.00  2.42           H  
ATOM   3686  HA  GLU A 226     -85.324   3.031  37.287  1.00  2.42           H  
ATOM   3687 1HB  GLU A 226     -87.521   1.292  36.096  1.00  2.42           H  
ATOM   3688 2HB  GLU A 226     -87.757   2.369  37.465  1.00  2.42           H  
ATOM   3689 1HG  GLU A 226     -87.160   4.302  36.075  1.00  2.42           H  
ATOM   3690 2HG  GLU A 226     -86.869   3.239  34.702  1.00  2.42           H  
ATOM   3691  N   PHE A 227     -84.793   0.035  37.796  1.00  2.19           N  
ATOM   3692  CA  PHE A 227     -84.566  -1.015  38.747  1.00  2.19           C  
ATOM   3693  C   PHE A 227     -83.187  -0.891  39.383  1.00  2.19           C  
ATOM   3694  O   PHE A 227     -82.810  -1.743  40.187  1.00  2.19           O  
ATOM   3695  CB  PHE A 227     -84.712  -2.345  38.042  1.00  2.19           C  
ATOM   3696  CG  PHE A 227     -86.043  -2.427  37.387  1.00  2.19           C  
ATOM   3697  CD1 PHE A 227     -86.132  -2.440  36.012  1.00  2.19           C  
ATOM   3698  CD2 PHE A 227     -87.210  -2.440  38.129  1.00  2.19           C  
ATOM   3699  CE1 PHE A 227     -87.350  -2.482  35.382  1.00  2.19           C  
ATOM   3700  CE2 PHE A 227     -88.440  -2.479  37.504  1.00  2.19           C  
ATOM   3701  CZ  PHE A 227     -88.509  -2.502  36.125  1.00  2.19           C  
ATOM   3702  H   PHE A 227     -84.348  -0.005  36.898  1.00  2.19           H  
ATOM   3703  HA  PHE A 227     -85.317  -0.947  39.535  1.00  2.19           H  
ATOM   3704 1HB  PHE A 227     -83.936  -2.469  37.293  1.00  2.19           H  
ATOM   3705 2HB  PHE A 227     -84.628  -3.163  38.760  1.00  2.19           H  
ATOM   3706  HD1 PHE A 227     -85.224  -2.421  35.428  1.00  2.19           H  
ATOM   3707  HD2 PHE A 227     -87.153  -2.422  39.220  1.00  2.19           H  
ATOM   3708  HE1 PHE A 227     -87.397  -2.500  34.295  1.00  2.19           H  
ATOM   3709  HE2 PHE A 227     -89.352  -2.495  38.101  1.00  2.19           H  
ATOM   3710  HZ  PHE A 227     -89.477  -2.534  35.627  1.00  2.19           H  
ATOM   3711  N   TYR A 228     -82.419   0.151  39.020  1.00  2.06           N  
ATOM   3712  CA  TYR A 228     -81.110   0.319  39.647  1.00  2.06           C  
ATOM   3713  C   TYR A 228     -81.173   1.587  40.499  1.00  2.06           C  
ATOM   3714  O   TYR A 228     -81.736   2.597  40.076  1.00  2.06           O  
ATOM   3715  CB  TYR A 228     -79.966   0.459  38.629  1.00  2.06           C  
ATOM   3716  CG  TYR A 228     -79.774  -0.715  37.647  1.00  2.06           C  
ATOM   3717  CD1 TYR A 228     -79.257  -0.448  36.391  1.00  2.06           C  
ATOM   3718  CD2 TYR A 228     -80.153  -2.005  37.957  1.00  2.06           C  
ATOM   3719  CE1 TYR A 228     -79.118  -1.427  35.453  1.00  2.06           C  
ATOM   3720  CE2 TYR A 228     -80.008  -3.006  37.009  1.00  2.06           C  
ATOM   3721  CZ  TYR A 228     -79.500  -2.707  35.748  1.00  2.06           C  
ATOM   3722  OH  TYR A 228     -79.369  -3.706  34.795  1.00  2.06           O  
ATOM   3723  H   TYR A 228     -82.737   0.836  38.331  1.00  2.06           H  
ATOM   3724  HA  TYR A 228     -80.907  -0.526  40.301  1.00  2.06           H  
ATOM   3725 1HB  TYR A 228     -80.132   1.361  38.040  1.00  2.06           H  
ATOM   3726 2HB  TYR A 228     -79.028   0.601  39.170  1.00  2.06           H  
ATOM   3727  HD1 TYR A 228     -78.961   0.558  36.139  1.00  2.06           H  
ATOM   3728  HD2 TYR A 228     -80.568  -2.239  38.938  1.00  2.06           H  
ATOM   3729  HE1 TYR A 228     -78.714  -1.177  34.473  1.00  2.06           H  
ATOM   3730  HE2 TYR A 228     -80.306  -4.027  37.248  1.00  2.06           H  
ATOM   3731  HH  TYR A 228     -79.012  -4.516  35.224  1.00  2.06           H  
ATOM   3732  N   LEU A 229     -80.532   1.574  41.657  1.00  2.02           N  
ATOM   3733  CA  LEU A 229     -80.530   2.757  42.519  1.00  2.02           C  
ATOM   3734  C   LEU A 229     -79.456   3.794  42.204  1.00  2.02           C  
ATOM   3735  O   LEU A 229     -79.411   4.842  42.848  1.00  2.02           O  
ATOM   3736  CB  LEU A 229     -80.334   2.349  43.972  1.00  2.02           C  
ATOM   3737  CG  LEU A 229     -81.412   1.491  44.570  1.00  2.02           C  
ATOM   3738  CD1 LEU A 229     -80.999   1.095  45.972  1.00  2.02           C  
ATOM   3739  CD2 LEU A 229     -82.714   2.268  44.569  1.00  2.02           C  
ATOM   3740  H   LEU A 229     -80.106   0.704  41.969  1.00  2.02           H  
ATOM   3741  HA  LEU A 229     -81.501   3.241  42.420  1.00  2.02           H  
ATOM   3742 1HB  LEU A 229     -79.397   1.829  44.055  1.00  2.02           H  
ATOM   3743 2HB  LEU A 229     -80.268   3.254  44.572  1.00  2.02           H  
ATOM   3744  HG  LEU A 229     -81.530   0.583  43.983  1.00  2.02           H  
ATOM   3745 1HD1 LEU A 229     -81.764   0.484  46.420  1.00  2.02           H  
ATOM   3746 2HD1 LEU A 229     -80.063   0.532  45.936  1.00  2.02           H  
ATOM   3747 3HD1 LEU A 229     -80.862   1.989  46.574  1.00  2.02           H  
ATOM   3748 1HD2 LEU A 229     -83.503   1.665  45.003  1.00  2.02           H  
ATOM   3749 2HD2 LEU A 229     -82.595   3.177  45.156  1.00  2.02           H  
ATOM   3750 3HD2 LEU A 229     -82.979   2.527  43.543  1.00  2.02           H  
ATOM   3751  N   VAL A 230     -78.569   3.502  41.261  1.00  2.02           N  
ATOM   3752  CA  VAL A 230     -77.485   4.431  40.968  1.00  2.02           C  
ATOM   3753  C   VAL A 230     -77.337   4.716  39.482  1.00  2.02           C  
ATOM   3754  O   VAL A 230     -77.719   3.906  38.630  1.00  2.02           O  
ATOM   3755  CB  VAL A 230     -76.154   3.858  41.456  1.00  2.02           C  
ATOM   3756  CG1 VAL A 230     -76.187   3.596  42.955  1.00  2.02           C  
ATOM   3757  CG2 VAL A 230     -75.894   2.637  40.677  1.00  2.02           C  
ATOM   3758  H   VAL A 230     -78.659   2.639  40.748  1.00  2.02           H  
ATOM   3759  HA  VAL A 230     -77.683   5.371  41.484  1.00  2.02           H  
ATOM   3760  HB  VAL A 230     -75.361   4.581  41.281  1.00  2.02           H  
ATOM   3761 1HG1 VAL A 230     -75.225   3.197  43.275  1.00  2.02           H  
ATOM   3762 2HG1 VAL A 230     -76.387   4.531  43.480  1.00  2.02           H  
ATOM   3763 3HG1 VAL A 230     -76.964   2.880  43.194  1.00  2.02           H  
ATOM   3764 1HG2 VAL A 230     -74.948   2.191  40.973  1.00  2.02           H  
ATOM   3765 2HG2 VAL A 230     -76.681   1.940  40.833  1.00  2.02           H  
ATOM   3766 3HG2 VAL A 230     -75.874   2.906  39.651  1.00  2.02           H  
ATOM   3767  N   ASP A 231     -76.667   5.826  39.187  1.00  2.07           N  
ATOM   3768  CA  ASP A 231     -76.315   6.168  37.819  1.00  2.07           C  
ATOM   3769  C   ASP A 231     -75.122   5.342  37.331  1.00  2.07           C  
ATOM   3770  O   ASP A 231     -74.952   5.135  36.137  1.00  2.07           O  
ATOM   3771  CB  ASP A 231     -76.021   7.663  37.701  1.00  2.07           C  
ATOM   3772  CG  ASP A 231     -77.294   8.518  37.910  1.00  2.07           C  
ATOM   3773  OD1 ASP A 231     -78.370   7.948  37.876  1.00  2.07           O  
ATOM   3774  OD2 ASP A 231     -77.187   9.694  38.101  1.00  2.07           O  
ATOM   3775  H   ASP A 231     -76.403   6.453  39.934  1.00  2.07           H  
ATOM   3776  HA  ASP A 231     -77.168   5.938  37.178  1.00  2.07           H  
ATOM   3777 1HB  ASP A 231     -75.272   7.951  38.441  1.00  2.07           H  
ATOM   3778 2HB  ASP A 231     -75.603   7.879  36.716  1.00  2.07           H  
ATOM   3779  N   VAL A 232     -74.327   4.820  38.262  1.00  2.16           N  
ATOM   3780  CA  VAL A 232     -73.119   4.057  37.936  1.00  2.16           C  
ATOM   3781  C   VAL A 232     -73.431   2.839  37.086  1.00  2.16           C  
ATOM   3782  O   VAL A 232     -72.783   2.580  36.072  1.00  2.16           O  
ATOM   3783  CB  VAL A 232     -72.441   3.578  39.221  1.00  2.16           C  
ATOM   3784  CG1 VAL A 232     -71.314   2.614  38.892  1.00  2.16           C  
ATOM   3785  CG2 VAL A 232     -71.946   4.772  39.990  1.00  2.16           C  
ATOM   3786  H   VAL A 232     -74.547   4.992  39.230  1.00  2.16           H  
ATOM   3787  HA  VAL A 232     -72.431   4.703  37.403  1.00  2.16           H  
ATOM   3788  HB  VAL A 232     -73.152   3.038  39.817  1.00  2.16           H  
ATOM   3789 1HG1 VAL A 232     -70.855   2.272  39.818  1.00  2.16           H  
ATOM   3790 2HG1 VAL A 232     -71.712   1.756  38.347  1.00  2.16           H  
ATOM   3791 3HG1 VAL A 232     -70.567   3.119  38.279  1.00  2.16           H  
ATOM   3792 1HG2 VAL A 232     -71.477   4.435  40.913  1.00  2.16           H  
ATOM   3793 2HG2 VAL A 232     -71.218   5.317  39.387  1.00  2.16           H  
ATOM   3794 3HG2 VAL A 232     -72.784   5.427  40.226  1.00  2.16           H  
ATOM   3795  N   CYS A 233     -74.488   2.137  37.454  1.00  2.26           N  
ATOM   3796  CA  CYS A 233     -74.925   0.922  36.789  1.00  2.26           C  
ATOM   3797  C   CYS A 233     -75.633   1.219  35.467  1.00  2.26           C  
ATOM   3798  O   CYS A 233     -76.088   0.305  34.782  1.00  2.26           O  
ATOM   3799  CB  CYS A 233     -75.834   0.139  37.723  1.00  2.26           C  
ATOM   3800  SG  CYS A 233     -74.973  -0.455  39.207  1.00  2.26           S  
ATOM   3801  H   CYS A 233     -74.998   2.445  38.261  1.00  2.26           H  
ATOM   3802  HA  CYS A 233     -74.046   0.311  36.578  1.00  2.26           H  
ATOM   3803 1HB  CYS A 233     -76.669   0.770  38.037  1.00  2.26           H  
ATOM   3804 2HB  CYS A 233     -76.244  -0.722  37.194  1.00  2.26           H  
ATOM   3805  HG  CYS A 233     -75.929  -1.275  39.652  1.00  2.26           H  
ATOM   3806  N   ASN A 234     -75.749   2.506  35.135  1.00  2.34           N  
ATOM   3807  CA  ASN A 234     -76.313   2.980  33.895  1.00  2.34           C  
ATOM   3808  C   ASN A 234     -75.285   3.812  33.117  1.00  2.34           C  
ATOM   3809  O   ASN A 234     -75.633   4.466  32.134  1.00  2.34           O  
ATOM   3810  CB  ASN A 234     -77.535   3.834  34.167  1.00  2.34           C  
ATOM   3811  CG  ASN A 234     -78.736   3.110  34.678  1.00  2.34           C  
ATOM   3812  OD1 ASN A 234     -79.417   2.482  33.864  1.00  2.34           O  
ATOM   3813  ND2 ASN A 234     -79.027   3.190  35.965  1.00  2.34           N  
ATOM   3814  H   ASN A 234     -75.379   3.227  35.746  1.00  2.34           H  
ATOM   3815  HA  ASN A 234     -76.584   2.124  33.274  1.00  2.34           H  
ATOM   3816 1HB  ASN A 234     -77.268   4.602  34.895  1.00  2.34           H  
ATOM   3817 2HB  ASN A 234     -77.816   4.351  33.249  1.00  2.34           H  
ATOM   3818 1HD2 ASN A 234     -79.854   2.753  36.332  1.00  2.34           H  
ATOM   3819 2HD2 ASN A 234     -78.436   3.702  36.623  1.00  2.34           H  
ATOM   3820  N   CYS A 235     -74.018   3.798  33.539  1.00  2.38           N  
ATOM   3821  CA  CYS A 235     -73.018   4.587  32.832  1.00  2.38           C  
ATOM   3822  C   CYS A 235     -72.452   3.853  31.644  1.00  2.38           C  
ATOM   3823  O   CYS A 235     -72.265   2.639  31.677  1.00  2.38           O  
ATOM   3824  CB  CYS A 235     -71.867   5.004  33.747  1.00  2.38           C  
ATOM   3825  SG  CYS A 235     -72.312   6.203  35.013  1.00  2.38           S  
ATOM   3826  H   CYS A 235     -73.731   3.260  34.357  1.00  2.38           H  
ATOM   3827  HA  CYS A 235     -73.500   5.497  32.475  1.00  2.38           H  
ATOM   3828 1HB  CYS A 235     -71.481   4.118  34.256  1.00  2.38           H  
ATOM   3829 2HB  CYS A 235     -71.061   5.419  33.155  1.00  2.38           H  
ATOM   3830  HG  CYS A 235     -73.405   5.548  35.457  1.00  2.38           H  
ATOM   3831  N   SER A 236     -72.137   4.610  30.596  1.00  2.36           N  
ATOM   3832  CA  SER A 236     -71.499   4.037  29.421  1.00  2.36           C  
ATOM   3833  C   SER A 236     -69.994   3.937  29.604  1.00  2.36           C  
ATOM   3834  O   SER A 236     -69.362   3.034  29.069  1.00  2.36           O  
ATOM   3835  CB  SER A 236     -71.719   4.930  28.243  1.00  2.36           C  
ATOM   3836  OG  SER A 236     -70.955   6.090  28.386  1.00  2.36           O  
ATOM   3837  H   SER A 236     -72.348   5.599  30.610  1.00  2.36           H  
ATOM   3838  HA  SER A 236     -71.908   3.042  29.239  1.00  2.36           H  
ATOM   3839 1HB  SER A 236     -71.451   4.420  27.322  1.00  2.36           H  
ATOM   3840 2HB  SER A 236     -72.751   5.203  28.179  1.00  2.36           H  
ATOM   3841  HG  SER A 236     -70.053   5.834  28.070  1.00  2.36           H  
ATOM   3842  N   ALA A 237     -69.464   4.728  30.555  1.00  2.29           N  
ATOM   3843  CA  ALA A 237     -68.033   5.010  30.875  1.00  2.29           C  
ATOM   3844  C   ALA A 237     -67.068   3.820  30.924  1.00  2.29           C  
ATOM   3845  O   ALA A 237     -65.869   3.990  31.143  1.00  2.29           O  
ATOM   3846  CB  ALA A 237     -67.978   5.691  32.225  1.00  2.29           C  
ATOM   3847  H   ALA A 237     -70.135   5.318  31.015  1.00  2.29           H  
ATOM   3848  HA  ALA A 237     -67.665   5.693  30.108  1.00  2.29           H  
ATOM   3849 1HB  ALA A 237     -66.949   5.966  32.445  1.00  2.29           H  
ATOM   3850 2HB  ALA A 237     -68.600   6.587  32.208  1.00  2.29           H  
ATOM   3851 3HB  ALA A 237     -68.345   5.008  32.990  1.00  2.29           H  
ATOM   3852  N   SER A 238     -67.625   2.654  30.834  1.00  2.18           N  
ATOM   3853  CA  SER A 238     -67.050   1.343  30.770  1.00  2.18           C  
ATOM   3854  C   SER A 238     -66.576   1.037  29.344  1.00  2.18           C  
ATOM   3855  O   SER A 238     -66.774   1.838  28.422  1.00  2.18           O  
ATOM   3856  CB  SER A 238     -68.151   0.414  31.148  1.00  2.18           C  
ATOM   3857  OG  SER A 238     -69.169   0.477  30.171  1.00  2.18           O  
ATOM   3858  H   SER A 238     -68.624   2.673  30.686  1.00  2.18           H  
ATOM   3859  HA  SER A 238     -66.208   1.279  31.464  1.00  2.18           H  
ATOM   3860 1HB  SER A 238     -67.776  -0.574  31.224  1.00  2.18           H  
ATOM   3861 2HB  SER A 238     -68.549   0.698  32.119  1.00  2.18           H  
ATOM   3862  HG  SER A 238     -69.201   1.422  29.846  1.00  2.18           H  
ATOM   3863  N   THR A 239     -65.919  -0.103  29.156  1.00  2.07           N  
ATOM   3864  CA  THR A 239     -65.561  -0.496  27.790  1.00  2.07           C  
ATOM   3865  C   THR A 239     -66.186  -1.841  27.453  1.00  2.07           C  
ATOM   3866  O   THR A 239     -66.918  -2.427  28.246  1.00  2.07           O  
ATOM   3867  CB  THR A 239     -64.056  -0.628  27.550  1.00  2.07           C  
ATOM   3868  OG1 THR A 239     -63.576  -1.759  28.222  1.00  2.07           O  
ATOM   3869  CG2 THR A 239     -63.343   0.572  28.025  1.00  2.07           C  
ATOM   3870  H   THR A 239     -65.709  -0.686  29.967  1.00  2.07           H  
ATOM   3871  HA  THR A 239     -65.955   0.238  27.095  1.00  2.07           H  
ATOM   3872  HB  THR A 239     -63.867  -0.749  26.488  1.00  2.07           H  
ATOM   3873  HG1 THR A 239     -62.876  -2.163  27.647  1.00  2.07           H  
ATOM   3874 1HG2 THR A 239     -62.279   0.472  27.837  1.00  2.07           H  
ATOM   3875 2HG2 THR A 239     -63.710   1.398  27.504  1.00  2.07           H  
ATOM   3876 3HG2 THR A 239     -63.520   0.703  29.077  1.00  2.07           H  
ATOM   3877  N   CYS A 240     -65.931  -2.327  26.258  1.00  1.99           N  
ATOM   3878  CA  CYS A 240     -66.420  -3.638  25.878  1.00  1.99           C  
ATOM   3879  C   CYS A 240     -65.314  -4.615  26.241  1.00  1.99           C  
ATOM   3880  O   CYS A 240     -64.149  -4.232  26.256  1.00  1.99           O  
ATOM   3881  CB  CYS A 240     -66.733  -3.682  24.396  1.00  1.99           C  
ATOM   3882  SG  CYS A 240     -68.051  -2.545  23.906  1.00  1.99           S  
ATOM   3883  H   CYS A 240     -65.344  -1.807  25.628  1.00  1.99           H  
ATOM   3884  HA  CYS A 240     -67.321  -3.880  26.444  1.00  1.99           H  
ATOM   3885 1HB  CYS A 240     -65.835  -3.447  23.834  1.00  1.99           H  
ATOM   3886 2HB  CYS A 240     -67.035  -4.690  24.118  1.00  1.99           H  
ATOM   3887  HG  CYS A 240     -69.061  -3.239  24.427  1.00  1.99           H  
ATOM   3888  N   SER A 241     -65.630  -5.880  26.450  1.00  1.95           N  
ATOM   3889  CA  SER A 241     -64.577  -6.820  26.826  1.00  1.95           C  
ATOM   3890  C   SER A 241     -63.455  -6.978  25.781  1.00  1.95           C  
ATOM   3891  O   SER A 241     -62.367  -7.448  26.115  1.00  1.95           O  
ATOM   3892  CB  SER A 241     -65.194  -8.160  27.146  1.00  1.95           C  
ATOM   3893  OG  SER A 241     -65.763  -8.732  26.006  1.00  1.95           O  
ATOM   3894  H   SER A 241     -66.591  -6.186  26.399  1.00  1.95           H  
ATOM   3895  HA  SER A 241     -64.116  -6.443  27.740  1.00  1.95           H  
ATOM   3896 1HB  SER A 241     -64.432  -8.821  27.548  1.00  1.95           H  
ATOM   3897 2HB  SER A 241     -65.955  -8.040  27.916  1.00  1.95           H  
ATOM   3898  HG  SER A 241     -65.051  -8.806  25.365  1.00  1.95           H  
ATOM   3899  N   HIS A 242     -63.705  -6.604  24.522  1.00  1.97           N  
ATOM   3900  CA  HIS A 242     -62.664  -6.712  23.501  1.00  1.97           C  
ATOM   3901  C   HIS A 242     -61.677  -5.518  23.425  1.00  1.97           C  
ATOM   3902  O   HIS A 242     -60.710  -5.589  22.665  1.00  1.97           O  
ATOM   3903  CB  HIS A 242     -63.253  -6.993  22.109  1.00  1.97           C  
ATOM   3904  CG  HIS A 242     -64.149  -5.958  21.468  1.00  1.97           C  
ATOM   3905  ND1 HIS A 242     -65.446  -5.733  21.875  1.00  1.97           N  
ATOM   3906  CD2 HIS A 242     -63.931  -5.126  20.421  1.00  1.97           C  
ATOM   3907  CE1 HIS A 242     -65.984  -4.787  21.109  1.00  1.97           C  
ATOM   3908  NE2 HIS A 242     -65.082  -4.410  20.221  1.00  1.97           N  
ATOM   3909  H   HIS A 242     -64.610  -6.230  24.288  1.00  1.97           H  
ATOM   3910  HA  HIS A 242     -62.058  -7.586  23.737  1.00  1.97           H  
ATOM   3911 1HB  HIS A 242     -62.439  -7.196  21.422  1.00  1.97           H  
ATOM   3912 2HB  HIS A 242     -63.845  -7.890  22.177  1.00  1.97           H  
ATOM   3913  HD2 HIS A 242     -63.013  -5.043  19.837  1.00  1.97           H  
ATOM   3914  HE1 HIS A 242     -66.998  -4.399  21.192  1.00  1.97           H  
ATOM   3915  HE2 HIS A 242     -65.195  -3.714  19.495  1.00  1.97           H  
ATOM   3916  N   LEU A 243     -61.931  -4.420  24.157  1.00  2.05           N  
ATOM   3917  CA  LEU A 243     -61.040  -3.236  24.140  1.00  2.05           C  
ATOM   3918  C   LEU A 243     -60.856  -2.539  25.511  1.00  2.05           C  
ATOM   3919  O   LEU A 243     -61.803  -2.421  26.294  1.00  2.05           O  
ATOM   3920  CB  LEU A 243     -61.509  -2.223  23.083  1.00  2.05           C  
ATOM   3921  CG  LEU A 243     -61.269  -2.626  21.601  1.00  2.05           C  
ATOM   3922  CD1 LEU A 243     -61.987  -1.665  20.673  1.00  2.05           C  
ATOM   3923  CD2 LEU A 243     -59.760  -2.615  21.346  1.00  2.05           C  
ATOM   3924  H   LEU A 243     -62.739  -4.413  24.780  1.00  2.05           H  
ATOM   3925  HA  LEU A 243     -60.053  -3.577  23.828  1.00  2.05           H  
ATOM   3926 1HB  LEU A 243     -62.572  -2.079  23.211  1.00  2.05           H  
ATOM   3927 2HB  LEU A 243     -61.001  -1.274  23.260  1.00  2.05           H  
ATOM   3928  HG  LEU A 243     -61.656  -3.605  21.411  1.00  2.05           H  
ATOM   3929 1HD1 LEU A 243     -61.804  -1.953  19.640  1.00  2.05           H  
ATOM   3930 2HD1 LEU A 243     -63.045  -1.705  20.865  1.00  2.05           H  
ATOM   3931 3HD1 LEU A 243     -61.615  -0.650  20.842  1.00  2.05           H  
ATOM   3932 1HD2 LEU A 243     -59.561  -2.897  20.311  1.00  2.05           H  
ATOM   3933 2HD2 LEU A 243     -59.367  -1.611  21.535  1.00  2.05           H  
ATOM   3934 3HD2 LEU A 243     -59.270  -3.326  22.019  1.00  2.05           H  
ATOM   3935  N   TRP A 244     -59.639  -2.035  25.780  1.00  2.17           N  
ATOM   3936  CA  TRP A 244     -59.364  -1.311  27.038  1.00  2.17           C  
ATOM   3937  C   TRP A 244     -58.215  -0.296  26.909  1.00  2.17           C  
ATOM   3938  O   TRP A 244     -57.429  -0.372  25.984  1.00  2.17           O  
ATOM   3939  CB  TRP A 244     -59.074  -2.325  28.162  1.00  2.17           C  
ATOM   3940  CG  TRP A 244     -58.883  -1.710  29.528  1.00  2.17           C  
ATOM   3941  CD1 TRP A 244     -57.725  -1.607  30.211  1.00  2.17           C  
ATOM   3942  CD2 TRP A 244     -59.889  -1.102  30.373  1.00  2.17           C  
ATOM   3943  NE1 TRP A 244     -57.946  -0.983  31.403  1.00  2.17           N  
ATOM   3944  CE2 TRP A 244     -59.252  -0.659  31.510  1.00  2.17           C  
ATOM   3945  CE3 TRP A 244     -61.229  -0.917  30.254  1.00  2.17           C  
ATOM   3946  CZ2 TRP A 244     -59.929  -0.011  32.527  1.00  2.17           C  
ATOM   3947  CZ3 TRP A 244     -61.934  -0.281  31.267  1.00  2.17           C  
ATOM   3948  CH2 TRP A 244     -61.295   0.169  32.372  1.00  2.17           C  
ATOM   3949  H   TRP A 244     -58.877  -2.187  25.112  1.00  2.17           H  
ATOM   3950  HA  TRP A 244     -60.260  -0.756  27.309  1.00  2.17           H  
ATOM   3951 1HB  TRP A 244     -59.899  -3.037  28.231  1.00  2.17           H  
ATOM   3952 2HB  TRP A 244     -58.175  -2.891  27.913  1.00  2.17           H  
ATOM   3953  HD1 TRP A 244     -56.758  -1.965  29.866  1.00  2.17           H  
ATOM   3954  HE1 TRP A 244     -57.256  -0.776  32.123  1.00  2.17           H  
ATOM   3955  HE3 TRP A 244     -61.707  -1.273  29.381  1.00  2.17           H  
ATOM   3956  HZ2 TRP A 244     -59.415   0.344  33.429  1.00  2.17           H  
ATOM   3957  HZ3 TRP A 244     -63.015  -0.146  31.152  1.00  2.17           H  
ATOM   3958  HH2 TRP A 244     -61.862   0.674  33.154  1.00  2.17           H  
ATOM   3959  N   ILE A 245     -58.144   0.682  27.806  1.00  2.32           N  
ATOM   3960  CA  ILE A 245     -57.026   1.635  27.828  1.00  2.32           C  
ATOM   3961  C   ILE A 245     -55.620   1.040  27.981  1.00  2.32           C  
ATOM   3962  O   ILE A 245     -55.372   0.165  28.809  1.00  2.32           O  
ATOM   3963  CB  ILE A 245     -57.264   2.685  28.929  1.00  2.32           C  
ATOM   3964  CG1 ILE A 245     -56.184   3.781  28.937  1.00  2.32           C  
ATOM   3965  CG2 ILE A 245     -57.364   2.037  30.219  1.00  2.32           C  
ATOM   3966  CD1 ILE A 245     -56.572   4.970  29.771  1.00  2.32           C  
ATOM   3967  H   ILE A 245     -58.850   0.739  28.528  1.00  2.32           H  
ATOM   3968  HA  ILE A 245     -57.044   2.155  26.875  1.00  2.32           H  
ATOM   3969  HB  ILE A 245     -58.200   3.187  28.729  1.00  2.32           H  
ATOM   3970 1HG1 ILE A 245     -55.272   3.365  29.370  1.00  2.32           H  
ATOM   3971 2HG1 ILE A 245     -55.953   4.101  27.945  1.00  2.32           H  
ATOM   3972 1HG2 ILE A 245     -57.571   2.765  31.001  1.00  2.32           H  
ATOM   3973 2HG2 ILE A 245     -58.167   1.352  30.156  1.00  2.32           H  
ATOM   3974 3HG2 ILE A 245     -56.444   1.516  30.441  1.00  2.32           H  
ATOM   3975 1HD1 ILE A 245     -55.764   5.701  29.761  1.00  2.32           H  
ATOM   3976 2HD1 ILE A 245     -57.472   5.419  29.361  1.00  2.32           H  
ATOM   3977 3HD1 ILE A 245     -56.761   4.647  30.791  1.00  2.32           H  
ATOM   3978  N   ALA A 246     -54.704   1.565  27.169  1.00  2.48           N  
ATOM   3979  CA  ALA A 246     -53.289   1.191  27.142  1.00  2.48           C  
ATOM   3980  C   ALA A 246     -52.483   1.905  28.217  1.00  2.48           C  
ATOM   3981  O   ALA A 246     -52.858   3.000  28.634  1.00  2.48           O  
ATOM   3982  CB  ALA A 246     -52.699   1.541  25.811  1.00  2.48           C  
ATOM   3983  H   ALA A 246     -55.017   2.271  26.520  1.00  2.48           H  
ATOM   3984  HA  ALA A 246     -53.218   0.113  27.304  1.00  2.48           H  
ATOM   3985 1HB  ALA A 246     -51.658   1.231  25.786  1.00  2.48           H  
ATOM   3986 2HB  ALA A 246     -53.252   1.040  25.047  1.00  2.48           H  
ATOM   3987 3HB  ALA A 246     -52.765   2.611  25.657  1.00  2.48           H  
ATOM   3988  N   LYS A 247     -51.346   1.320  28.620  1.00  2.63           N  
ATOM   3989  CA  LYS A 247     -50.407   1.929  29.568  1.00  2.63           C  
ATOM   3990  C   LYS A 247     -51.010   2.175  30.950  1.00  2.63           C  
ATOM   3991  O   LYS A 247     -50.535   3.026  31.703  1.00  2.63           O  
ATOM   3992  CB  LYS A 247     -49.892   3.269  29.017  1.00  2.63           C  
ATOM   3993  CG  LYS A 247     -49.220   3.241  27.626  1.00  2.63           C  
ATOM   3994  CD  LYS A 247     -47.862   2.571  27.662  1.00  2.63           C  
ATOM   3995  CE  LYS A 247     -47.167   2.665  26.305  1.00  2.63           C  
ATOM   3996  NZ  LYS A 247     -45.759   2.214  26.376  1.00  2.63           N  
ATOM   3997  H   LYS A 247     -51.083   0.404  28.258  1.00  2.63           H  
ATOM   3998  HA  LYS A 247     -49.563   1.247  29.687  1.00  2.63           H  
ATOM   3999 1HB  LYS A 247     -50.692   3.999  28.989  1.00  2.63           H  
ATOM   4000 2HB  LYS A 247     -49.146   3.656  29.709  1.00  2.63           H  
ATOM   4001 1HG  LYS A 247     -49.851   2.697  26.921  1.00  2.63           H  
ATOM   4002 2HG  LYS A 247     -49.100   4.260  27.259  1.00  2.63           H  
ATOM   4003 1HD  LYS A 247     -47.231   3.039  28.418  1.00  2.63           H  
ATOM   4004 2HD  LYS A 247     -47.989   1.515  27.915  1.00  2.63           H  
ATOM   4005 1HE  LYS A 247     -47.702   2.037  25.587  1.00  2.63           H  
ATOM   4006 2HE  LYS A 247     -47.183   3.698  25.956  1.00  2.63           H  
ATOM   4007 1HZ  LYS A 247     -45.323   2.307  25.448  1.00  2.63           H  
ATOM   4008 2HZ  LYS A 247     -45.243   2.806  27.011  1.00  2.63           H  
ATOM   4009 3HZ  LYS A 247     -45.706   1.267  26.678  1.00  2.63           H  
ATOM   4010  N   GLU A 248     -52.029   1.409  31.297  1.00  2.74           N  
ATOM   4011  CA  GLU A 248     -52.668   1.524  32.589  1.00  2.74           C  
ATOM   4012  C   GLU A 248     -51.901   0.714  33.643  1.00  2.74           C  
ATOM   4013  O   GLU A 248     -51.455  -0.392  33.335  1.00  2.74           O  
ATOM   4014  CB  GLU A 248     -54.103   1.037  32.503  1.00  2.74           C  
ATOM   4015  CG  GLU A 248     -54.867   1.254  33.751  1.00  2.74           C  
ATOM   4016  CD  GLU A 248     -56.226   0.821  33.676  1.00  2.74           C  
ATOM   4017  OE1 GLU A 248     -56.420  -0.355  33.542  1.00  2.74           O  
ATOM   4018  OE2 GLU A 248     -57.106   1.643  33.755  1.00  2.74           O  
ATOM   4019  H   GLU A 248     -52.376   0.736  30.628  1.00  2.74           H  
ATOM   4020  HA  GLU A 248     -52.695   2.577  32.841  1.00  2.74           H  
ATOM   4021 1HB  GLU A 248     -54.605   1.566  31.703  1.00  2.74           H  
ATOM   4022 2HB  GLU A 248     -54.122  -0.026  32.261  1.00  2.74           H  
ATOM   4023 1HG  GLU A 248     -54.379   0.700  34.546  1.00  2.74           H  
ATOM   4024 2HG  GLU A 248     -54.844   2.312  33.992  1.00  2.74           H  
ATOM   4025  N   PRO A 249     -51.684   1.237  34.863  1.00  2.79           N  
ATOM   4026  CA  PRO A 249     -51.093   0.508  35.971  1.00  2.79           C  
ATOM   4027  C   PRO A 249     -51.838  -0.796  36.255  1.00  2.79           C  
ATOM   4028  O   PRO A 249     -53.067  -0.840  36.315  1.00  2.79           O  
ATOM   4029  CB  PRO A 249     -51.239   1.507  37.124  1.00  2.79           C  
ATOM   4030  CG  PRO A 249     -51.176   2.862  36.448  1.00  2.79           C  
ATOM   4031  CD  PRO A 249     -51.894   2.679  35.129  1.00  2.79           C  
ATOM   4032  HA  PRO A 249     -50.038   0.313  35.749  1.00  2.79           H  
ATOM   4033 1HB  PRO A 249     -52.181   1.340  37.649  1.00  2.79           H  
ATOM   4034 2HB  PRO A 249     -50.433   1.355  37.860  1.00  2.79           H  
ATOM   4035 1HG  PRO A 249     -51.648   3.629  37.086  1.00  2.79           H  
ATOM   4036 2HG  PRO A 249     -50.127   3.168  36.313  1.00  2.79           H  
ATOM   4037 1HD  PRO A 249     -52.946   2.930  35.213  1.00  2.79           H  
ATOM   4038 2HD  PRO A 249     -51.368   3.295  34.376  1.00  2.79           H  
ATOM   4039  N   ALA A 250     -51.057  -1.836  36.522  1.00  2.77           N  
ATOM   4040  CA  ALA A 250     -51.532  -3.199  36.783  1.00  2.77           C  
ATOM   4041  C   ALA A 250     -52.449  -3.316  37.994  1.00  2.77           C  
ATOM   4042  O   ALA A 250     -53.198  -4.273  38.120  1.00  2.77           O  
ATOM   4043  CB  ALA A 250     -50.344  -4.119  36.976  1.00  2.77           C  
ATOM   4044  H   ALA A 250     -50.058  -1.694  36.484  1.00  2.77           H  
ATOM   4045  HA  ALA A 250     -52.094  -3.524  35.906  1.00  2.77           H  
ATOM   4046 1HB  ALA A 250     -50.692  -5.118  37.120  1.00  2.77           H  
ATOM   4047 2HB  ALA A 250     -49.706  -4.080  36.094  1.00  2.77           H  
ATOM   4048 3HB  ALA A 250     -49.777  -3.805  37.851  1.00  2.77           H  
ATOM   4049  N   GLU A 251     -52.392  -2.359  38.898  1.00  2.69           N  
ATOM   4050  CA  GLU A 251     -53.191  -2.430  40.110  1.00  2.69           C  
ATOM   4051  C   GLU A 251     -54.642  -1.969  39.922  1.00  2.69           C  
ATOM   4052  O   GLU A 251     -55.426  -1.997  40.871  1.00  2.69           O  
ATOM   4053  CB  GLU A 251     -52.537  -1.583  41.199  1.00  2.69           C  
ATOM   4054  CG  GLU A 251     -51.171  -2.097  41.653  1.00  2.69           C  
ATOM   4055  CD  GLU A 251     -50.516  -1.221  42.698  1.00  2.69           C  
ATOM   4056  OE1 GLU A 251     -51.093  -0.224  43.064  1.00  2.69           O  
ATOM   4057  OE2 GLU A 251     -49.436  -1.554  43.129  1.00  2.69           O  
ATOM   4058  H   GLU A 251     -51.780  -1.575  38.744  1.00  2.69           H  
ATOM   4059  HA  GLU A 251     -53.213  -3.469  40.441  1.00  2.69           H  
ATOM   4060 1HB  GLU A 251     -52.413  -0.561  40.834  1.00  2.69           H  
ATOM   4061 2HB  GLU A 251     -53.189  -1.543  42.070  1.00  2.69           H  
ATOM   4062 1HG  GLU A 251     -51.295  -3.099  42.058  1.00  2.69           H  
ATOM   4063 2HG  GLU A 251     -50.520  -2.166  40.781  1.00  2.69           H  
ATOM   4064  N   LEU A 252     -55.001  -1.524  38.722  1.00  2.56           N  
ATOM   4065  CA  LEU A 252     -56.343  -1.006  38.495  1.00  2.56           C  
ATOM   4066  C   LEU A 252     -57.411  -2.014  38.049  1.00  2.56           C  
ATOM   4067  O   LEU A 252     -57.128  -3.040  37.422  1.00  2.56           O  
ATOM   4068  CB  LEU A 252     -56.224   0.174  37.549  1.00  2.56           C  
ATOM   4069  CG  LEU A 252     -55.349   1.292  38.165  1.00  2.56           C  
ATOM   4070  CD1 LEU A 252     -55.167   2.403  37.202  1.00  2.56           C  
ATOM   4071  CD2 LEU A 252     -56.000   1.778  39.446  1.00  2.56           C  
ATOM   4072  H   LEU A 252     -54.330  -1.511  37.950  1.00  2.56           H  
ATOM   4073  HA  LEU A 252     -56.687  -0.599  39.446  1.00  2.56           H  
ATOM   4074 1HB  LEU A 252     -55.747  -0.161  36.623  1.00  2.56           H  
ATOM   4075 2HB  LEU A 252     -57.214   0.569  37.315  1.00  2.56           H  
ATOM   4076  HG  LEU A 252     -54.365   0.888  38.396  1.00  2.56           H  
ATOM   4077 1HD1 LEU A 252     -54.538   3.173  37.643  1.00  2.56           H  
ATOM   4078 2HD1 LEU A 252     -54.698   2.019  36.339  1.00  2.56           H  
ATOM   4079 3HD1 LEU A 252     -56.138   2.824  36.937  1.00  2.56           H  
ATOM   4080 1HD2 LEU A 252     -55.381   2.554  39.896  1.00  2.56           H  
ATOM   4081 2HD2 LEU A 252     -56.986   2.185  39.220  1.00  2.56           H  
ATOM   4082 3HD2 LEU A 252     -56.102   0.945  40.146  1.00  2.56           H  
ATOM   4083  N   THR A 253     -58.649  -1.683  38.417  1.00  2.43           N  
ATOM   4084  CA  THR A 253     -59.886  -2.407  38.104  1.00  2.43           C  
ATOM   4085  C   THR A 253     -60.503  -1.979  36.773  1.00  2.43           C  
ATOM   4086  O   THR A 253     -60.557  -0.788  36.462  1.00  2.43           O  
ATOM   4087  CB  THR A 253     -60.926  -2.201  39.230  1.00  2.43           C  
ATOM   4088  OG1 THR A 253     -60.420  -2.741  40.458  1.00  2.43           O  
ATOM   4089  CG2 THR A 253     -62.268  -2.859  38.905  1.00  2.43           C  
ATOM   4090  H   THR A 253     -58.746  -0.832  38.953  1.00  2.43           H  
ATOM   4091  HA  THR A 253     -59.654  -3.474  38.035  1.00  2.43           H  
ATOM   4092  HB  THR A 253     -61.081  -1.134  39.364  1.00  2.43           H  
ATOM   4093  HG1 THR A 253     -60.746  -3.657  40.574  1.00  2.43           H  
ATOM   4094 1HG2 THR A 253     -62.952  -2.677  39.729  1.00  2.43           H  
ATOM   4095 2HG2 THR A 253     -62.687  -2.439  37.996  1.00  2.43           H  
ATOM   4096 3HG2 THR A 253     -62.134  -3.925  38.782  1.00  2.43           H  
ATOM   4097  N   LEU A 254     -60.977  -2.952  36.007  1.00  2.33           N  
ATOM   4098  CA  LEU A 254     -61.640  -2.716  34.733  1.00  2.33           C  
ATOM   4099  C   LEU A 254     -63.139  -2.643  34.873  1.00  2.33           C  
ATOM   4100  O   LEU A 254     -63.750  -3.480  35.536  1.00  2.33           O  
ATOM   4101  CB  LEU A 254     -61.322  -3.845  33.754  1.00  2.33           C  
ATOM   4102  CG  LEU A 254     -60.144  -3.685  32.899  1.00  2.33           C  
ATOM   4103  CD1 LEU A 254     -58.956  -3.228  33.745  1.00  2.33           C  
ATOM   4104  CD2 LEU A 254     -59.892  -5.005  32.170  1.00  2.33           C  
ATOM   4105  H   LEU A 254     -60.898  -3.911  36.340  1.00  2.33           H  
ATOM   4106  HA  LEU A 254     -61.280  -1.774  34.335  1.00  2.33           H  
ATOM   4107 1HB  LEU A 254     -61.167  -4.748  34.332  1.00  2.33           H  
ATOM   4108 2HB  LEU A 254     -62.186  -3.992  33.106  1.00  2.33           H  
ATOM   4109  HG  LEU A 254     -60.338  -2.969  32.176  1.00  2.33           H  
ATOM   4110 1HD1 LEU A 254     -58.081  -3.109  33.115  1.00  2.33           H  
ATOM   4111 2HD1 LEU A 254     -59.192  -2.271  34.202  1.00  2.33           H  
ATOM   4112 3HD1 LEU A 254     -58.743  -3.909  34.507  1.00  2.33           H  
ATOM   4113 1HD2 LEU A 254     -59.027  -4.893  31.512  1.00  2.33           H  
ATOM   4114 2HD2 LEU A 254     -59.707  -5.795  32.876  1.00  2.33           H  
ATOM   4115 3HD2 LEU A 254     -60.769  -5.259  31.575  1.00  2.33           H  
ATOM   4116  N   ALA A 255     -63.732  -1.630  34.261  1.00  2.27           N  
ATOM   4117  CA  ALA A 255     -65.182  -1.494  34.242  1.00  2.27           C  
ATOM   4118  C   ALA A 255     -65.666  -1.806  32.840  1.00  2.27           C  
ATOM   4119  O   ALA A 255     -65.295  -1.113  31.885  1.00  2.27           O  
ATOM   4120  CB  ALA A 255     -65.611  -0.105  34.681  1.00  2.27           C  
ATOM   4121  H   ALA A 255     -63.162  -0.960  33.766  1.00  2.27           H  
ATOM   4122  HA  ALA A 255     -65.615  -2.229  34.922  1.00  2.27           H  
ATOM   4123 1HB  ALA A 255     -66.700  -0.044  34.657  1.00  2.27           H  
ATOM   4124 2HB  ALA A 255     -65.256   0.077  35.692  1.00  2.27           H  
ATOM   4125 3HB  ALA A 255     -65.189   0.637  34.006  1.00  2.27           H  
ATOM   4126  N   LEU A 256     -66.430  -2.878  32.723  1.00  2.28           N  
ATOM   4127  CA  LEU A 256     -66.879  -3.351  31.427  1.00  2.28           C  
ATOM   4128  C   LEU A 256     -68.405  -3.294  31.309  1.00  2.28           C  
ATOM   4129  O   LEU A 256     -69.143  -3.626  32.235  1.00  2.28           O  
ATOM   4130  CB  LEU A 256     -66.334  -4.768  31.227  1.00  2.28           C  
ATOM   4131  CG  LEU A 256     -64.769  -4.862  31.336  1.00  2.28           C  
ATOM   4132  CD1 LEU A 256     -64.347  -6.285  31.264  1.00  2.28           C  
ATOM   4133  CD2 LEU A 256     -64.120  -4.053  30.218  1.00  2.28           C  
ATOM   4134  H   LEU A 256     -66.716  -3.382  33.564  1.00  2.28           H  
ATOM   4135  HA  LEU A 256     -66.451  -2.714  30.658  1.00  2.28           H  
ATOM   4136 1HB  LEU A 256     -66.773  -5.423  31.979  1.00  2.28           H  
ATOM   4137 2HB  LEU A 256     -66.628  -5.114  30.235  1.00  2.28           H  
ATOM   4138  HG  LEU A 256     -64.451  -4.470  32.300  1.00  2.28           H  
ATOM   4139 1HD1 LEU A 256     -63.262  -6.350  31.359  1.00  2.28           H  
ATOM   4140 2HD1 LEU A 256     -64.819  -6.827  32.082  1.00  2.28           H  
ATOM   4141 3HD1 LEU A 256     -64.656  -6.711  30.311  1.00  2.28           H  
ATOM   4142 1HD2 LEU A 256     -63.034  -4.111  30.296  1.00  2.28           H  
ATOM   4143 2HD2 LEU A 256     -64.430  -4.442  29.249  1.00  2.28           H  
ATOM   4144 3HD2 LEU A 256     -64.426  -3.015  30.293  1.00  2.28           H  
ATOM   4145  N   ALA A 257     -68.876  -2.840  30.151  1.00  2.35           N  
ATOM   4146  CA  ALA A 257     -70.306  -2.712  29.889  1.00  2.35           C  
ATOM   4147  C   ALA A 257     -71.030  -4.044  29.938  1.00  2.35           C  
ATOM   4148  O   ALA A 257     -72.171  -4.124  30.379  1.00  2.35           O  
ATOM   4149  CB  ALA A 257     -70.521  -2.088  28.525  1.00  2.35           C  
ATOM   4150  H   ALA A 257     -68.212  -2.565  29.439  1.00  2.35           H  
ATOM   4151  HA  ALA A 257     -70.733  -2.062  30.652  1.00  2.35           H  
ATOM   4152 1HB  ALA A 257     -71.586  -1.978  28.375  1.00  2.35           H  
ATOM   4153 2HB  ALA A 257     -70.040  -1.118  28.474  1.00  2.35           H  
ATOM   4154 3HB  ALA A 257     -70.103  -2.728  27.754  1.00  2.35           H  
ATOM   4155  N   ARG A 258     -70.367  -5.082  29.430  1.00  2.47           N  
ATOM   4156  CA  ARG A 258     -70.917  -6.434  29.327  1.00  2.47           C  
ATOM   4157  C   ARG A 258     -72.428  -6.394  29.021  1.00  2.47           C  
ATOM   4158  O   ARG A 258     -73.204  -7.043  29.725  1.00  2.47           O  
ATOM   4159  CB  ARG A 258     -70.649  -7.212  30.616  1.00  2.47           C  
ATOM   4160  CG  ARG A 258     -70.945  -8.723  30.555  1.00  2.47           C  
ATOM   4161  CD  ARG A 258     -70.528  -9.471  31.819  1.00  2.47           C  
ATOM   4162  NE  ARG A 258     -71.424  -9.240  32.968  1.00  2.47           N  
ATOM   4163  CZ  ARG A 258     -71.241  -9.781  34.222  1.00  2.47           C  
ATOM   4164  NH1 ARG A 258     -70.210 -10.516  34.494  1.00  2.47           N  
ATOM   4165  NH2 ARG A 258     -72.098  -9.595  35.204  1.00  2.47           N  
ATOM   4166  H   ARG A 258     -69.426  -4.919  29.109  1.00  2.47           H  
ATOM   4167  HA  ARG A 258     -70.399  -6.958  28.526  1.00  2.47           H  
ATOM   4168 1HB  ARG A 258     -69.606  -7.094  30.908  1.00  2.47           H  
ATOM   4169 2HB  ARG A 258     -71.260  -6.793  31.424  1.00  2.47           H  
ATOM   4170 1HG  ARG A 258     -72.014  -8.872  30.423  1.00  2.47           H  
ATOM   4171 2HG  ARG A 258     -70.430  -9.156  29.713  1.00  2.47           H  
ATOM   4172 1HD  ARG A 258     -70.511 -10.526  31.619  1.00  2.47           H  
ATOM   4173 2HD  ARG A 258     -69.526  -9.144  32.102  1.00  2.47           H  
ATOM   4174  HE  ARG A 258     -72.264  -8.682  32.799  1.00  2.47           H  
ATOM   4175 1HH1 ARG A 258     -69.515 -10.668  33.795  1.00  2.47           H  
ATOM   4176 2HH1 ARG A 258     -70.153 -10.910  35.450  1.00  2.47           H  
ATOM   4177 1HH2 ARG A 258     -72.930  -9.020  35.087  1.00  2.47           H  
ATOM   4178 2HH2 ARG A 258     -71.884 -10.053  36.119  1.00  2.47           H  
ATOM   4179  N   PRO A 259     -72.862  -5.744  27.913  1.00  2.60           N  
ATOM   4180  CA  PRO A 259     -74.238  -5.332  27.638  1.00  2.60           C  
ATOM   4181  C   PRO A 259     -75.230  -6.479  27.612  1.00  2.60           C  
ATOM   4182  O   PRO A 259     -76.413  -6.303  27.897  1.00  2.60           O  
ATOM   4183  CB  PRO A 259     -74.128  -4.677  26.259  1.00  2.60           C  
ATOM   4184  CG  PRO A 259     -72.878  -5.270  25.640  1.00  2.60           C  
ATOM   4185  CD  PRO A 259     -71.931  -5.484  26.798  1.00  2.60           C  
ATOM   4186  HA  PRO A 259     -74.533  -4.588  28.406  1.00  2.60           H  
ATOM   4187 1HB  PRO A 259     -75.032  -4.896  25.669  1.00  2.60           H  
ATOM   4188 2HB  PRO A 259     -74.080  -3.597  26.368  1.00  2.60           H  
ATOM   4189 1HG  PRO A 259     -73.125  -6.202  25.113  1.00  2.60           H  
ATOM   4190 2HG  PRO A 259     -72.475  -4.579  24.886  1.00  2.60           H  
ATOM   4191 1HD  PRO A 259     -71.296  -6.349  26.591  1.00  2.60           H  
ATOM   4192 2HD  PRO A 259     -71.356  -4.575  26.970  1.00  2.60           H  
ATOM   4193  N   SER A 260     -74.736  -7.684  27.345  1.00  2.70           N  
ATOM   4194  CA  SER A 260     -75.569  -8.877  27.298  1.00  2.70           C  
ATOM   4195  C   SER A 260     -76.158  -9.217  28.677  1.00  2.70           C  
ATOM   4196  O   SER A 260     -77.102 -10.016  28.781  1.00  2.70           O  
ATOM   4197  CB  SER A 260     -74.759 -10.035  26.751  1.00  2.70           C  
ATOM   4198  OG  SER A 260     -73.720 -10.357  27.613  1.00  2.70           O  
ATOM   4199  H   SER A 260     -73.754  -7.777  27.147  1.00  2.70           H  
ATOM   4200  HA  SER A 260     -76.394  -8.683  26.614  1.00  2.70           H  
ATOM   4201 1HB  SER A 260     -75.401 -10.900  26.632  1.00  2.70           H  
ATOM   4202 2HB  SER A 260     -74.362  -9.780  25.771  1.00  2.70           H  
ATOM   4203  HG  SER A 260     -74.106 -10.340  28.495  1.00  2.70           H  
ATOM   4204  N   SER A 261     -75.584  -8.617  29.730  1.00  2.74           N  
ATOM   4205  CA  SER A 261     -76.013  -8.797  31.110  1.00  2.74           C  
ATOM   4206  C   SER A 261     -76.721  -7.547  31.671  1.00  2.74           C  
ATOM   4207  O   SER A 261     -77.045  -7.501  32.862  1.00  2.74           O  
ATOM   4208  CB  SER A 261     -74.815  -9.127  31.980  1.00  2.74           C  
ATOM   4209  OG  SER A 261     -73.901  -8.070  32.045  1.00  2.74           O  
ATOM   4210  H   SER A 261     -74.802  -7.980  29.570  1.00  2.74           H  
ATOM   4211  HA  SER A 261     -76.713  -9.631  31.143  1.00  2.74           H  
ATOM   4212 1HB  SER A 261     -75.117  -9.397  32.971  1.00  2.74           H  
ATOM   4213 2HB  SER A 261     -74.320  -9.982  31.558  1.00  2.74           H  
ATOM   4214  HG  SER A 261     -73.987  -7.564  31.201  1.00  2.74           H  
ATOM   4215  N   SER A 262     -76.964  -6.542  30.820  1.00  2.71           N  
ATOM   4216  CA  SER A 262     -77.469  -5.227  31.241  1.00  2.71           C  
ATOM   4217  C   SER A 262     -76.467  -4.580  32.190  1.00  2.71           C  
ATOM   4218  O   SER A 262     -75.267  -4.739  31.976  1.00  2.71           O  
ATOM   4219  CB  SER A 262     -78.848  -5.300  31.887  1.00  2.71           C  
ATOM   4220  OG  SER A 262     -79.360  -4.001  32.106  1.00  2.71           O  
ATOM   4221  H   SER A 262     -76.744  -6.652  29.830  1.00  2.71           H  
ATOM   4222  HA  SER A 262     -77.546  -4.594  30.355  1.00  2.71           H  
ATOM   4223 1HB  SER A 262     -79.516  -5.838  31.222  1.00  2.71           H  
ATOM   4224 2HB  SER A 262     -78.819  -5.841  32.831  1.00  2.71           H  
ATOM   4225  HG  SER A 262     -79.181  -3.782  33.031  1.00  2.71           H  
ATOM   4226  N   GLU A 263     -76.942  -3.860  33.223  1.00  2.61           N  
ATOM   4227  CA  GLU A 263     -76.063  -3.083  34.115  1.00  2.61           C  
ATOM   4228  C   GLU A 263     -74.632  -2.851  33.597  1.00  2.61           C  
ATOM   4229  O   GLU A 263     -74.430  -2.188  32.575  1.00  2.61           O  
ATOM   4230  CB  GLU A 263     -76.018  -3.683  35.546  1.00  2.61           C  
ATOM   4231  CG  GLU A 263     -75.695  -5.208  35.707  1.00  2.61           C  
ATOM   4232  CD  GLU A 263     -76.946  -6.125  35.895  1.00  2.61           C  
ATOM   4233  OE1 GLU A 263     -78.062  -5.723  35.645  1.00  2.61           O  
ATOM   4234  OE2 GLU A 263     -76.750  -7.235  36.332  1.00  2.61           O  
ATOM   4235  H   GLU A 263     -77.939  -3.801  33.399  1.00  2.61           H  
ATOM   4236  HA  GLU A 263     -76.508  -2.095  34.218  1.00  2.61           H  
ATOM   4237 1HB  GLU A 263     -75.313  -3.111  36.155  1.00  2.61           H  
ATOM   4238 2HB  GLU A 263     -76.969  -3.543  36.011  1.00  2.61           H  
ATOM   4239 1HG  GLU A 263     -75.179  -5.551  34.809  1.00  2.61           H  
ATOM   4240 2HG  GLU A 263     -75.014  -5.353  36.539  1.00  2.61           H  
ATOM   4241  N   SER A 264     -73.655  -3.308  34.374  1.00  2.47           N  
ATOM   4242  CA  SER A 264     -72.232  -3.233  34.082  1.00  2.47           C  
ATOM   4243  C   SER A 264     -71.529  -4.146  35.076  1.00  2.47           C  
ATOM   4244  O   SER A 264     -72.135  -4.550  36.072  1.00  2.47           O  
ATOM   4245  CB  SER A 264     -71.727  -1.797  34.172  1.00  2.47           C  
ATOM   4246  OG  SER A 264     -71.799  -1.302  35.485  1.00  2.47           O  
ATOM   4247  H   SER A 264     -73.923  -3.811  35.203  1.00  2.47           H  
ATOM   4248  HA  SER A 264     -72.050  -3.611  33.072  1.00  2.47           H  
ATOM   4249 1HB  SER A 264     -70.692  -1.760  33.823  1.00  2.47           H  
ATOM   4250 2HB  SER A 264     -72.309  -1.159  33.509  1.00  2.47           H  
ATOM   4251  HG  SER A 264     -71.578  -0.366  35.422  1.00  2.47           H  
ATOM   4252  N   SER A 265     -70.251  -4.433  34.864  1.00  2.31           N  
ATOM   4253  CA  SER A 265     -69.525  -5.215  35.860  1.00  2.31           C  
ATOM   4254  C   SER A 265     -68.080  -4.785  35.997  1.00  2.31           C  
ATOM   4255  O   SER A 265     -67.517  -4.122  35.122  1.00  2.31           O  
ATOM   4256  CB  SER A 265     -69.565  -6.690  35.521  1.00  2.31           C  
ATOM   4257  OG  SER A 265     -68.876  -6.955  34.331  1.00  2.31           O  
ATOM   4258  H   SER A 265     -69.792  -4.113  34.011  1.00  2.31           H  
ATOM   4259  HA  SER A 265     -70.006  -5.070  36.829  1.00  2.31           H  
ATOM   4260 1HB  SER A 265     -69.118  -7.262  36.335  1.00  2.31           H  
ATOM   4261 2HB  SER A 265     -70.598  -7.012  35.426  1.00  2.31           H  
ATOM   4262  HG  SER A 265     -68.048  -6.469  34.394  1.00  2.31           H  
ATOM   4263  N   ARG A 266     -67.472  -5.176  37.107  1.00  2.17           N  
ATOM   4264  CA  ARG A 266     -66.076  -4.854  37.329  1.00  2.17           C  
ATOM   4265  C   ARG A 266     -65.212  -6.099  37.348  1.00  2.17           C  
ATOM   4266  O   ARG A 266     -65.671  -7.188  37.718  1.00  2.17           O  
ATOM   4267  CB  ARG A 266     -65.905  -4.051  38.604  1.00  2.17           C  
ATOM   4268  CG  ARG A 266     -66.528  -2.661  38.538  1.00  2.17           C  
ATOM   4269  CD  ARG A 266     -66.342  -1.893  39.792  1.00  2.17           C  
ATOM   4270  NE  ARG A 266     -66.995  -0.590  39.725  1.00  2.17           N  
ATOM   4271  CZ  ARG A 266     -66.434   0.528  39.218  1.00  2.17           C  
ATOM   4272  NH1 ARG A 266     -65.211   0.492  38.734  1.00  2.17           N  
ATOM   4273  NH2 ARG A 266     -67.115   1.662  39.209  1.00  2.17           N  
ATOM   4274  H   ARG A 266     -67.981  -5.705  37.800  1.00  2.17           H  
ATOM   4275  HA  ARG A 266     -65.743  -4.227  36.511  1.00  2.17           H  
ATOM   4276 1HB  ARG A 266     -66.354  -4.582  39.439  1.00  2.17           H  
ATOM   4277 2HB  ARG A 266     -64.853  -3.945  38.818  1.00  2.17           H  
ATOM   4278 1HG  ARG A 266     -66.057  -2.105  37.723  1.00  2.17           H  
ATOM   4279 2HG  ARG A 266     -67.596  -2.749  38.345  1.00  2.17           H  
ATOM   4280 1HD  ARG A 266     -66.772  -2.449  40.626  1.00  2.17           H  
ATOM   4281 2HD  ARG A 266     -65.280  -1.733  39.970  1.00  2.17           H  
ATOM   4282  HE  ARG A 266     -67.938  -0.520  40.089  1.00  2.17           H  
ATOM   4283 1HH1 ARG A 266     -64.693  -0.375  38.740  1.00  2.17           H  
ATOM   4284 2HH1 ARG A 266     -64.790   1.328  38.353  1.00  2.17           H  
ATOM   4285 1HH2 ARG A 266     -68.055   1.690  39.581  1.00  2.17           H  
ATOM   4286 2HH2 ARG A 266     -66.696   2.499  38.831  1.00  2.17           H  
ATOM   4287  N   ARG A 267     -63.960  -5.923  36.945  1.00  2.05           N  
ATOM   4288  CA  ARG A 267     -63.006  -7.015  36.881  1.00  2.05           C  
ATOM   4289  C   ARG A 267     -61.673  -6.581  37.508  1.00  2.05           C  
ATOM   4290  O   ARG A 267     -61.081  -5.570  37.121  1.00  2.05           O  
ATOM   4291  CB  ARG A 267     -62.883  -7.395  35.413  1.00  2.05           C  
ATOM   4292  CG  ARG A 267     -62.107  -8.576  35.118  1.00  2.05           C  
ATOM   4293  CD  ARG A 267     -62.188  -8.938  33.717  1.00  2.05           C  
ATOM   4294  NE  ARG A 267     -63.542  -9.339  33.392  1.00  2.05           N  
ATOM   4295  CZ  ARG A 267     -63.980  -9.581  32.139  1.00  2.05           C  
ATOM   4296  NH1 ARG A 267     -63.149  -9.484  31.126  1.00  2.05           N  
ATOM   4297  NH2 ARG A 267     -65.243  -9.898  31.922  1.00  2.05           N  
ATOM   4298  H   ARG A 267     -63.684  -4.999  36.618  1.00  2.05           H  
ATOM   4299  HA  ARG A 267     -63.394  -7.863  37.440  1.00  2.05           H  
ATOM   4300 1HB  ARG A 267     -63.878  -7.552  34.999  1.00  2.05           H  
ATOM   4301 2HB  ARG A 267     -62.440  -6.576  34.867  1.00  2.05           H  
ATOM   4302 1HG  ARG A 267     -61.126  -8.435  35.417  1.00  2.05           H  
ATOM   4303 2HG  ARG A 267     -62.533  -9.385  35.652  1.00  2.05           H  
ATOM   4304 1HD  ARG A 267     -61.915  -8.088  33.090  1.00  2.05           H  
ATOM   4305 2HD  ARG A 267     -61.521  -9.775  33.511  1.00  2.05           H  
ATOM   4306  HE  ARG A 267     -64.210  -9.415  34.188  1.00  2.05           H  
ATOM   4307 1HH1 ARG A 267     -62.157  -9.243  31.278  1.00  2.05           H  
ATOM   4308 2HH1 ARG A 267     -63.476  -9.653  30.186  1.00  2.05           H  
ATOM   4309 1HH2 ARG A 267     -65.888  -9.954  32.698  1.00  2.05           H  
ATOM   4310 2HH2 ARG A 267     -65.567 -10.072  30.981  1.00  2.05           H  
ATOM   4311  N   ASN A 268     -61.223  -7.315  38.524  1.00  1.95           N  
ATOM   4312  CA  ASN A 268     -60.048  -6.892  39.295  1.00  1.95           C  
ATOM   4313  C   ASN A 268     -58.763  -7.571  38.852  1.00  1.95           C  
ATOM   4314  O   ASN A 268     -58.772  -8.747  38.499  1.00  1.95           O  
ATOM   4315  CB  ASN A 268     -60.295  -7.161  40.765  1.00  1.95           C  
ATOM   4316  CG  ASN A 268     -61.454  -6.356  41.323  1.00  1.95           C  
ATOM   4317  OD1 ASN A 268     -61.603  -5.146  41.083  1.00  1.95           O  
ATOM   4318  ND2 ASN A 268     -62.294  -7.025  42.076  1.00  1.95           N  
ATOM   4319  H   ASN A 268     -61.710  -8.181  38.762  1.00  1.95           H  
ATOM   4320  HA  ASN A 268     -59.909  -5.821  39.153  1.00  1.95           H  
ATOM   4321 1HB  ASN A 268     -60.503  -8.224  40.906  1.00  1.95           H  
ATOM   4322 2HB  ASN A 268     -59.392  -6.927  41.333  1.00  1.95           H  
ATOM   4323 1HD2 ASN A 268     -63.085  -6.564  42.481  1.00  1.95           H  
ATOM   4324 2HD2 ASN A 268     -62.143  -8.001  42.248  1.00  1.95           H  
ATOM   4325  N   ARG A 269     -57.635  -6.867  38.924  1.00  1.88           N  
ATOM   4326  CA  ARG A 269     -56.373  -7.499  38.543  1.00  1.88           C  
ATOM   4327  C   ARG A 269     -55.891  -8.414  39.645  1.00  1.88           C  
ATOM   4328  O   ARG A 269     -55.830  -8.016  40.809  1.00  1.88           O  
ATOM   4329  CB  ARG A 269     -55.315  -6.467  38.193  1.00  1.88           C  
ATOM   4330  CG  ARG A 269     -54.096  -6.994  37.368  1.00  1.88           C  
ATOM   4331  CD  ARG A 269     -52.939  -7.416  38.224  1.00  1.88           C  
ATOM   4332  NE  ARG A 269     -51.701  -7.576  37.449  1.00  1.88           N  
ATOM   4333  CZ  ARG A 269     -50.507  -7.921  37.978  1.00  1.88           C  
ATOM   4334  NH1 ARG A 269     -50.410  -8.176  39.263  1.00  1.88           N  
ATOM   4335  NH2 ARG A 269     -49.428  -7.989  37.217  1.00  1.88           N  
ATOM   4336  H   ARG A 269     -57.642  -5.898  39.219  1.00  1.88           H  
ATOM   4337  HA  ARG A 269     -56.535  -8.103  37.663  1.00  1.88           H  
ATOM   4338 1HB  ARG A 269     -55.764  -5.649  37.630  1.00  1.88           H  
ATOM   4339 2HB  ARG A 269     -54.916  -6.035  39.112  1.00  1.88           H  
ATOM   4340 1HG  ARG A 269     -54.411  -7.863  36.791  1.00  1.88           H  
ATOM   4341 2HG  ARG A 269     -53.759  -6.214  36.688  1.00  1.88           H  
ATOM   4342 1HD  ARG A 269     -52.764  -6.665  38.989  1.00  1.88           H  
ATOM   4343 2HD  ARG A 269     -53.162  -8.362  38.697  1.00  1.88           H  
ATOM   4344  HE  ARG A 269     -51.738  -7.382  36.456  1.00  1.88           H  
ATOM   4345 1HH1 ARG A 269     -51.231  -8.117  39.853  1.00  1.88           H  
ATOM   4346 2HH1 ARG A 269     -49.518  -8.426  39.663  1.00  1.88           H  
ATOM   4347 1HH2 ARG A 269     -49.478  -7.775  36.229  1.00  1.88           H  
ATOM   4348 2HH2 ARG A 269     -48.540  -8.234  37.628  1.00  1.88           H  
ATOM   4349  N   ARG A 270     -55.595  -9.657  39.280  1.00  1.82           N  
ATOM   4350  CA  ARG A 270     -55.137 -10.650  40.241  1.00  1.82           C  
ATOM   4351  C   ARG A 270     -53.681 -11.041  40.079  1.00  1.82           C  
ATOM   4352  O   ARG A 270     -52.953 -11.159  41.067  1.00  1.82           O  
ATOM   4353  CB  ARG A 270     -55.956 -11.919  40.123  1.00  1.82           C  
ATOM   4354  CG  ARG A 270     -55.559 -13.036  41.104  1.00  1.82           C  
ATOM   4355  CD  ARG A 270     -56.469 -14.228  41.021  1.00  1.82           C  
ATOM   4356  NE  ARG A 270     -56.050 -15.299  41.916  1.00  1.82           N  
ATOM   4357  CZ  ARG A 270     -56.694 -16.479  42.067  1.00  1.82           C  
ATOM   4358  NH1 ARG A 270     -57.793 -16.736  41.391  1.00  1.82           N  
ATOM   4359  NH2 ARG A 270     -56.217 -17.385  42.903  1.00  1.82           N  
ATOM   4360  H   ARG A 270     -55.684  -9.914  38.298  1.00  1.82           H  
ATOM   4361  HA  ARG A 270     -55.272 -10.241  41.242  1.00  1.82           H  
ATOM   4362 1HB  ARG A 270     -57.004 -11.682  40.285  1.00  1.82           H  
ATOM   4363 2HB  ARG A 270     -55.846 -12.313  39.113  1.00  1.82           H  
ATOM   4364 1HG  ARG A 270     -54.549 -13.373  40.868  1.00  1.82           H  
ATOM   4365 2HG  ARG A 270     -55.583 -12.651  42.123  1.00  1.82           H  
ATOM   4366 1HD  ARG A 270     -57.483 -13.936  41.289  1.00  1.82           H  
ATOM   4367 2HD  ARG A 270     -56.454 -14.616  40.003  1.00  1.82           H  
ATOM   4368  HE  ARG A 270     -55.208 -15.155  42.457  1.00  1.82           H  
ATOM   4369 1HH1 ARG A 270     -58.171 -16.054  40.748  1.00  1.82           H  
ATOM   4370 2HH1 ARG A 270     -58.265 -17.625  41.514  1.00  1.82           H  
ATOM   4371 1HH2 ARG A 270     -55.371 -17.195  43.424  1.00  1.82           H  
ATOM   4372 2HH2 ARG A 270     -56.695 -18.266  43.018  1.00  1.82           H  
ATOM   4373  N   GLU A 271     -53.251 -11.262  38.841  1.00  1.77           N  
ATOM   4374  CA  GLU A 271     -51.899 -11.780  38.652  1.00  1.77           C  
ATOM   4375  C   GLU A 271     -51.282 -11.466  37.298  1.00  1.77           C  
ATOM   4376  O   GLU A 271     -51.977 -11.157  36.332  1.00  1.77           O  
ATOM   4377  CB  GLU A 271     -51.914 -13.301  38.877  1.00  1.77           C  
ATOM   4378  CG  GLU A 271     -52.795 -14.081  37.887  1.00  1.77           C  
ATOM   4379  CD  GLU A 271     -52.915 -15.574  38.193  1.00  1.77           C  
ATOM   4380  OE1 GLU A 271     -52.490 -15.989  39.247  1.00  1.77           O  
ATOM   4381  OE2 GLU A 271     -53.436 -16.295  37.356  1.00  1.77           O  
ATOM   4382  H   GLU A 271     -53.873 -11.102  38.047  1.00  1.77           H  
ATOM   4383  HA  GLU A 271     -51.259 -11.329  39.411  1.00  1.77           H  
ATOM   4384 1HB  GLU A 271     -50.900 -13.688  38.782  1.00  1.77           H  
ATOM   4385 2HB  GLU A 271     -52.255 -13.524  39.886  1.00  1.77           H  
ATOM   4386 1HG  GLU A 271     -53.793 -13.645  37.900  1.00  1.77           H  
ATOM   4387 2HG  GLU A 271     -52.382 -13.953  36.885  1.00  1.77           H  
ATOM   4388  N   ALA A 272     -49.960 -11.531  37.225  1.00  1.75           N  
ATOM   4389  CA  ALA A 272     -49.308 -11.397  35.930  1.00  1.75           C  
ATOM   4390  C   ALA A 272     -49.528 -12.680  35.159  1.00  1.75           C  
ATOM   4391  O   ALA A 272     -49.587 -13.758  35.751  1.00  1.75           O  
ATOM   4392  CB  ALA A 272     -47.826 -11.117  36.072  1.00  1.75           C  
ATOM   4393  H   ALA A 272     -49.416 -11.740  38.050  1.00  1.75           H  
ATOM   4394  HA  ALA A 272     -49.778 -10.582  35.379  1.00  1.75           H  
ATOM   4395 1HB  ALA A 272     -47.383 -11.031  35.078  1.00  1.75           H  
ATOM   4396 2HB  ALA A 272     -47.674 -10.194  36.617  1.00  1.75           H  
ATOM   4397 3HB  ALA A 272     -47.354 -11.937  36.609  1.00  1.75           H  
ATOM   4398  N   ALA A 273     -49.583 -12.587  33.846  1.00  1.76           N  
ATOM   4399  CA  ALA A 273     -49.744 -13.782  33.037  1.00  1.76           C  
ATOM   4400  C   ALA A 273     -49.095 -13.633  31.680  1.00  1.76           C  
ATOM   4401  O   ALA A 273     -48.878 -12.521  31.195  1.00  1.76           O  
ATOM   4402  CB  ALA A 273     -51.219 -14.084  32.856  1.00  1.76           C  
ATOM   4403  H   ALA A 273     -49.559 -11.672  33.403  1.00  1.76           H  
ATOM   4404  HA  ALA A 273     -49.261 -14.612  33.552  1.00  1.76           H  
ATOM   4405 1HB  ALA A 273     -51.336 -14.992  32.266  1.00  1.76           H  
ATOM   4406 2HB  ALA A 273     -51.682 -14.220  33.835  1.00  1.76           H  
ATOM   4407 3HB  ALA A 273     -51.697 -13.249  32.338  1.00  1.76           H  
ATOM   4408  N   PHE A 274     -48.783 -14.760  31.061  1.00  1.79           N  
ATOM   4409  CA  PHE A 274     -48.240 -14.726  29.716  1.00  1.79           C  
ATOM   4410  C   PHE A 274     -49.128 -15.452  28.728  1.00  1.79           C  
ATOM   4411  O   PHE A 274     -49.582 -16.571  28.986  1.00  1.79           O  
ATOM   4412  CB  PHE A 274     -46.835 -15.326  29.703  1.00  1.79           C  
ATOM   4413  CG  PHE A 274     -45.838 -14.490  30.445  1.00  1.79           C  
ATOM   4414  CD1 PHE A 274     -45.697 -14.589  31.823  1.00  1.79           C  
ATOM   4415  CD2 PHE A 274     -45.023 -13.610  29.756  1.00  1.79           C  
ATOM   4416  CE1 PHE A 274     -44.775 -13.810  32.492  1.00  1.79           C  
ATOM   4417  CE2 PHE A 274     -44.098 -12.834  30.419  1.00  1.79           C  
ATOM   4418  CZ  PHE A 274     -43.976 -12.931  31.790  1.00  1.79           C  
ATOM   4419  H   PHE A 274     -48.950 -15.648  31.512  1.00  1.79           H  
ATOM   4420  HA  PHE A 274     -48.173 -13.688  29.399  1.00  1.79           H  
ATOM   4421 1HB  PHE A 274     -46.849 -16.321  30.139  1.00  1.79           H  
ATOM   4422 2HB  PHE A 274     -46.499 -15.420  28.667  1.00  1.79           H  
ATOM   4423  HD1 PHE A 274     -46.328 -15.285  32.378  1.00  1.79           H  
ATOM   4424  HD2 PHE A 274     -45.127 -13.535  28.668  1.00  1.79           H  
ATOM   4425  HE1 PHE A 274     -44.677 -13.891  33.576  1.00  1.79           H  
ATOM   4426  HE2 PHE A 274     -43.466 -12.145  29.861  1.00  1.79           H  
ATOM   4427  HZ  PHE A 274     -43.246 -12.317  32.318  1.00  1.79           H  
ATOM   4428  N   ILE A 275     -49.381 -14.791  27.607  1.00  1.85           N  
ATOM   4429  CA  ILE A 275     -50.158 -15.358  26.518  1.00  1.85           C  
ATOM   4430  C   ILE A 275     -49.210 -15.531  25.348  1.00  1.85           C  
ATOM   4431  O   ILE A 275     -48.643 -14.556  24.856  1.00  1.85           O  
ATOM   4432  CB  ILE A 275     -51.340 -14.450  26.111  1.00  1.85           C  
ATOM   4433  CG1 ILE A 275     -52.252 -14.128  27.329  1.00  1.85           C  
ATOM   4434  CG2 ILE A 275     -52.149 -15.121  24.993  1.00  1.85           C  
ATOM   4435  CD1 ILE A 275     -52.892 -15.325  27.969  1.00  1.85           C  
ATOM   4436  H   ILE A 275     -48.955 -13.869  27.494  1.00  1.85           H  
ATOM   4437  HA  ILE A 275     -50.538 -16.334  26.812  1.00  1.85           H  
ATOM   4438  HB  ILE A 275     -50.951 -13.503  25.747  1.00  1.85           H  
ATOM   4439 1HG1 ILE A 275     -51.658 -13.604  28.082  1.00  1.85           H  
ATOM   4440 2HG1 ILE A 275     -53.049 -13.476  27.005  1.00  1.85           H  
ATOM   4441 1HG2 ILE A 275     -52.974 -14.487  24.688  1.00  1.85           H  
ATOM   4442 2HG2 ILE A 275     -51.502 -15.301  24.140  1.00  1.85           H  
ATOM   4443 3HG2 ILE A 275     -52.548 -16.069  25.353  1.00  1.85           H  
ATOM   4444 1HD1 ILE A 275     -53.512 -15.005  28.802  1.00  1.85           H  
ATOM   4445 2HD1 ILE A 275     -53.511 -15.841  27.235  1.00  1.85           H  
ATOM   4446 3HD1 ILE A 275     -52.122 -16.003  28.332  1.00  1.85           H  
ATOM   4447  N   GLN A 276     -49.033 -16.752  24.868  1.00  1.90           N  
ATOM   4448  CA  GLN A 276     -48.050 -16.952  23.807  1.00  1.90           C  
ATOM   4449  C   GLN A 276     -46.712 -16.301  24.226  1.00  1.90           C  
ATOM   4450  O   GLN A 276     -46.098 -16.740  25.198  1.00  1.90           O  
ATOM   4451  CB  GLN A 276     -48.570 -16.406  22.471  1.00  1.90           C  
ATOM   4452  CG  GLN A 276     -49.835 -17.114  21.948  1.00  1.90           C  
ATOM   4453  CD  GLN A 276     -49.603 -18.559  21.587  1.00  1.90           C  
ATOM   4454  OE1 GLN A 276     -48.720 -18.891  20.790  1.00  1.90           O  
ATOM   4455  NE2 GLN A 276     -50.404 -19.442  22.175  1.00  1.90           N  
ATOM   4456  H   GLN A 276     -49.536 -17.532  25.265  1.00  1.90           H  
ATOM   4457  HA  GLN A 276     -47.876 -18.023  23.690  1.00  1.90           H  
ATOM   4458 1HB  GLN A 276     -48.791 -15.354  22.555  1.00  1.90           H  
ATOM   4459 2HB  GLN A 276     -47.801 -16.522  21.710  1.00  1.90           H  
ATOM   4460 1HG  GLN A 276     -50.599 -17.083  22.719  1.00  1.90           H  
ATOM   4461 2HG  GLN A 276     -50.198 -16.611  21.060  1.00  1.90           H  
ATOM   4462 1HE2 GLN A 276     -50.302 -20.419  21.979  1.00  1.90           H  
ATOM   4463 2HE2 GLN A 276     -51.110 -19.132  22.810  1.00  1.90           H  
ATOM   4464  N   TYR A 277     -46.255 -15.280  23.496  1.00  1.93           N  
ATOM   4465  CA  TYR A 277     -44.965 -14.639  23.780  1.00  1.93           C  
ATOM   4466  C   TYR A 277     -45.081 -13.247  24.432  1.00  1.93           C  
ATOM   4467  O   TYR A 277     -44.093 -12.514  24.531  1.00  1.93           O  
ATOM   4468  CB  TYR A 277     -44.214 -14.524  22.466  1.00  1.93           C  
ATOM   4469  CG  TYR A 277     -44.041 -15.856  21.828  1.00  1.93           C  
ATOM   4470  CD1 TYR A 277     -44.866 -16.204  20.771  1.00  1.93           C  
ATOM   4471  CD2 TYR A 277     -43.095 -16.745  22.299  1.00  1.93           C  
ATOM   4472  CE1 TYR A 277     -44.743 -17.443  20.181  1.00  1.93           C  
ATOM   4473  CE2 TYR A 277     -42.968 -17.986  21.708  1.00  1.93           C  
ATOM   4474  CZ  TYR A 277     -43.789 -18.336  20.654  1.00  1.93           C  
ATOM   4475  OH  TYR A 277     -43.666 -19.575  20.067  1.00  1.93           O  
ATOM   4476  H   TYR A 277     -46.805 -14.943  22.724  1.00  1.93           H  
ATOM   4477  HA  TYR A 277     -44.408 -15.278  24.463  1.00  1.93           H  
ATOM   4478 1HB  TYR A 277     -44.761 -13.875  21.779  1.00  1.93           H  
ATOM   4479 2HB  TYR A 277     -43.230 -14.090  22.633  1.00  1.93           H  
ATOM   4480  HD1 TYR A 277     -45.615 -15.498  20.409  1.00  1.93           H  
ATOM   4481  HD2 TYR A 277     -42.453 -16.468  23.135  1.00  1.93           H  
ATOM   4482  HE1 TYR A 277     -45.394 -17.719  19.351  1.00  1.93           H  
ATOM   4483  HE2 TYR A 277     -42.222 -18.690  22.078  1.00  1.93           H  
ATOM   4484  HH  TYR A 277     -44.339 -19.673  19.388  1.00  1.93           H  
ATOM   4485  N   PHE A 278     -46.291 -12.884  24.851  1.00  1.92           N  
ATOM   4486  CA  PHE A 278     -46.594 -11.575  25.434  1.00  1.92           C  
ATOM   4487  C   PHE A 278     -46.877 -11.566  26.922  1.00  1.92           C  
ATOM   4488  O   PHE A 278     -47.656 -12.377  27.430  1.00  1.92           O  
ATOM   4489  CB  PHE A 278     -47.862 -11.062  24.791  1.00  1.92           C  
ATOM   4490  CG  PHE A 278     -47.740 -10.693  23.419  1.00  1.92           C  
ATOM   4491  CD1 PHE A 278     -47.491 -11.641  22.496  1.00  1.92           C  
ATOM   4492  CD2 PHE A 278     -47.955  -9.403  23.025  1.00  1.92           C  
ATOM   4493  CE1 PHE A 278     -47.414 -11.316  21.207  1.00  1.92           C  
ATOM   4494  CE2 PHE A 278     -47.904  -9.067  21.703  1.00  1.92           C  
ATOM   4495  CZ  PHE A 278     -47.635 -10.024  20.805  1.00  1.92           C  
ATOM   4496  H   PHE A 278     -47.057 -13.551  24.756  1.00  1.92           H  
ATOM   4497  HA  PHE A 278     -45.757 -10.906  25.233  1.00  1.92           H  
ATOM   4498 1HB  PHE A 278     -48.616 -11.841  24.860  1.00  1.92           H  
ATOM   4499 2HB  PHE A 278     -48.224 -10.198  25.352  1.00  1.92           H  
ATOM   4500  HD1 PHE A 278     -47.345 -12.669  22.812  1.00  1.92           H  
ATOM   4501  HD2 PHE A 278     -48.180  -8.662  23.785  1.00  1.92           H  
ATOM   4502  HE1 PHE A 278     -47.196 -12.090  20.483  1.00  1.92           H  
ATOM   4503  HE2 PHE A 278     -48.084  -8.050  21.366  1.00  1.92           H  
ATOM   4504  HZ  PHE A 278     -47.608  -9.777  19.767  1.00  1.92           H  
ATOM   4505  N   SER A 279     -46.330 -10.587  27.631  1.00  1.86           N  
ATOM   4506  CA  SER A 279     -46.723 -10.470  29.022  1.00  1.86           C  
ATOM   4507  C   SER A 279     -48.112  -9.868  29.024  1.00  1.86           C  
ATOM   4508  O   SER A 279     -48.474  -9.146  28.089  1.00  1.86           O  
ATOM   4509  CB  SER A 279     -45.756  -9.598  29.790  1.00  1.86           C  
ATOM   4510  OG  SER A 279     -45.828  -8.274  29.354  1.00  1.86           O  
ATOM   4511  H   SER A 279     -45.675  -9.941  27.214  1.00  1.86           H  
ATOM   4512  HA  SER A 279     -46.777 -11.454  29.483  1.00  1.86           H  
ATOM   4513 1HB  SER A 279     -45.988  -9.649  30.854  1.00  1.86           H  
ATOM   4514 2HB  SER A 279     -44.746  -9.970  29.659  1.00  1.86           H  
ATOM   4515  HG  SER A 279     -46.724  -7.984  29.553  1.00  1.86           H  
ATOM   4516  N   SER A 280     -48.842 -10.066  30.105  1.00  1.79           N  
ATOM   4517  CA  SER A 280     -50.168  -9.508  30.237  1.00  1.79           C  
ATOM   4518  C   SER A 280     -50.614  -9.430  31.690  1.00  1.79           C  
ATOM   4519  O   SER A 280     -49.989 -10.013  32.581  1.00  1.79           O  
ATOM   4520  CB  SER A 280     -51.121 -10.382  29.450  1.00  1.79           C  
ATOM   4521  OG  SER A 280     -51.228 -11.648  30.038  1.00  1.79           O  
ATOM   4522  H   SER A 280     -48.510 -10.705  30.818  1.00  1.79           H  
ATOM   4523  HA  SER A 280     -50.165  -8.502  29.820  1.00  1.79           H  
ATOM   4524 1HB  SER A 280     -52.097  -9.929  29.398  1.00  1.79           H  
ATOM   4525 2HB  SER A 280     -50.751 -10.486  28.442  1.00  1.79           H  
ATOM   4526  HG  SER A 280     -50.321 -11.894  30.317  1.00  1.79           H  
ATOM   4527  N   CYS A 281     -51.681  -8.688  31.937  1.00  1.74           N  
ATOM   4528  CA  CYS A 281     -52.283  -8.700  33.268  1.00  1.74           C  
ATOM   4529  C   CYS A 281     -53.542  -9.537  33.245  1.00  1.74           C  
ATOM   4530  O   CYS A 281     -54.365  -9.353  32.352  1.00  1.74           O  
ATOM   4531  CB  CYS A 281     -52.627  -7.290  33.739  1.00  1.74           C  
ATOM   4532  SG  CYS A 281     -51.193  -6.217  34.003  1.00  1.74           S  
ATOM   4533  H   CYS A 281     -52.101  -8.174  31.159  1.00  1.74           H  
ATOM   4534  HA  CYS A 281     -51.585  -9.147  33.977  1.00  1.74           H  
ATOM   4535 1HB  CYS A 281     -53.271  -6.812  32.996  1.00  1.74           H  
ATOM   4536 2HB  CYS A 281     -53.188  -7.352  34.656  1.00  1.74           H  
ATOM   4537  HG  CYS A 281     -50.782  -6.218  32.737  1.00  1.74           H  
ATOM   4538  N   ARG A 282     -53.700 -10.454  34.213  1.00  1.76           N  
ATOM   4539  CA  ARG A 282     -54.919 -11.260  34.306  1.00  1.76           C  
ATOM   4540  C   ARG A 282     -55.877 -10.645  35.304  1.00  1.76           C  
ATOM   4541  O   ARG A 282     -55.511 -10.396  36.472  1.00  1.76           O  
ATOM   4542  CB  ARG A 282     -54.673 -12.690  34.738  1.00  1.76           C  
ATOM   4543  CG  ARG A 282     -55.962 -13.542  34.778  1.00  1.76           C  
ATOM   4544  CD  ARG A 282     -55.730 -14.935  35.238  1.00  1.76           C  
ATOM   4545  NE  ARG A 282     -56.970 -15.711  35.253  1.00  1.76           N  
ATOM   4546  CZ  ARG A 282     -57.135 -16.891  35.888  1.00  1.76           C  
ATOM   4547  NH1 ARG A 282     -56.143 -17.422  36.573  1.00  1.76           N  
ATOM   4548  NH2 ARG A 282     -58.302 -17.518  35.836  1.00  1.76           N  
ATOM   4549  H   ARG A 282     -52.975 -10.600  34.912  1.00  1.76           H  
ATOM   4550  HA  ARG A 282     -55.397 -11.284  33.328  1.00  1.76           H  
ATOM   4551 1HB  ARG A 282     -53.972 -13.166  34.057  1.00  1.76           H  
ATOM   4552 2HB  ARG A 282     -54.229 -12.695  35.725  1.00  1.76           H  
ATOM   4553 1HG  ARG A 282     -56.675 -13.087  35.459  1.00  1.76           H  
ATOM   4554 2HG  ARG A 282     -56.400 -13.574  33.775  1.00  1.76           H  
ATOM   4555 1HD  ARG A 282     -55.019 -15.431  34.579  1.00  1.76           H  
ATOM   4556 2HD  ARG A 282     -55.331 -14.916  36.252  1.00  1.76           H  
ATOM   4557  HE  ARG A 282     -57.759 -15.340  34.741  1.00  1.76           H  
ATOM   4558 1HH1 ARG A 282     -55.227 -16.944  36.648  1.00  1.76           H  
ATOM   4559 2HH1 ARG A 282     -56.275 -18.298  37.049  1.00  1.76           H  
ATOM   4560 1HH2 ARG A 282     -59.081 -17.115  35.328  1.00  1.76           H  
ATOM   4561 2HH2 ARG A 282     -58.433 -18.394  36.327  1.00  1.76           H  
ATOM   4562  N   LEU A 283     -57.105 -10.431  34.852  1.00  1.87           N  
ATOM   4563  CA  LEU A 283     -58.117  -9.821  35.682  1.00  1.87           C  
ATOM   4564  C   LEU A 283     -59.366 -10.700  35.787  1.00  1.87           C  
ATOM   4565  O   LEU A 283     -59.732 -11.368  34.818  1.00  1.87           O  
ATOM   4566  CB  LEU A 283     -58.456  -8.463  35.097  1.00  1.87           C  
ATOM   4567  CG  LEU A 283     -57.294  -7.556  34.853  1.00  1.87           C  
ATOM   4568  CD1 LEU A 283     -56.904  -7.624  33.373  1.00  1.87           C  
ATOM   4569  CD2 LEU A 283     -57.682  -6.235  35.286  1.00  1.87           C  
ATOM   4570  H   LEU A 283     -57.317 -10.666  33.884  1.00  1.87           H  
ATOM   4571  HA  LEU A 283     -57.706  -9.708  36.672  1.00  1.87           H  
ATOM   4572 1HB  LEU A 283     -58.992  -8.595  34.159  1.00  1.87           H  
ATOM   4573 2HB  LEU A 283     -59.082  -7.938  35.807  1.00  1.87           H  
ATOM   4574  HG  LEU A 283     -56.440  -7.876  35.415  1.00  1.87           H  
ATOM   4575 1HD1 LEU A 283     -56.053  -6.968  33.183  1.00  1.87           H  
ATOM   4576 2HD1 LEU A 283     -56.636  -8.644  33.109  1.00  1.87           H  
ATOM   4577 3HD1 LEU A 283     -57.740  -7.311  32.758  1.00  1.87           H  
ATOM   4578 1HD2 LEU A 283     -56.870  -5.526  35.121  1.00  1.87           H  
ATOM   4579 2HD2 LEU A 283     -58.531  -5.972  34.722  1.00  1.87           H  
ATOM   4580 3HD2 LEU A 283     -57.946  -6.242  36.327  1.00  1.87           H  
ATOM   4581  N   LEU A 284     -60.011 -10.714  36.971  1.00  2.09           N  
ATOM   4582  CA  LEU A 284     -61.181 -11.581  37.202  1.00  2.09           C  
ATOM   4583  C   LEU A 284     -62.476 -10.948  37.769  1.00  2.09           C  
ATOM   4584  O   LEU A 284     -62.453  -9.975  38.543  1.00  2.09           O  
ATOM   4585  CB  LEU A 284     -60.768 -12.717  38.134  1.00  2.09           C  
ATOM   4586  CG  LEU A 284     -59.690 -13.661  37.590  1.00  2.09           C  
ATOM   4587  CD1 LEU A 284     -58.339 -13.201  38.027  1.00  2.09           C  
ATOM   4588  CD2 LEU A 284     -59.964 -15.032  38.085  1.00  2.09           C  
ATOM   4589  H   LEU A 284     -59.665 -10.114  37.714  1.00  2.09           H  
ATOM   4590  HA  LEU A 284     -61.439 -12.021  36.245  1.00  2.09           H  
ATOM   4591 1HB  LEU A 284     -60.398 -12.285  39.063  1.00  2.09           H  
ATOM   4592 2HB  LEU A 284     -61.652 -13.319  38.357  1.00  2.09           H  
ATOM   4593  HG  LEU A 284     -59.709 -13.653  36.517  1.00  2.09           H  
ATOM   4594 1HD1 LEU A 284     -57.580 -13.880  37.647  1.00  2.09           H  
ATOM   4595 2HD1 LEU A 284     -58.130 -12.206  37.677  1.00  2.09           H  
ATOM   4596 3HD1 LEU A 284     -58.334 -13.208  39.098  1.00  2.09           H  
ATOM   4597 1HD2 LEU A 284     -59.222 -15.715  37.710  1.00  2.09           H  
ATOM   4598 2HD2 LEU A 284     -59.941 -15.043  39.172  1.00  2.09           H  
ATOM   4599 3HD2 LEU A 284     -60.943 -15.343  37.742  1.00  2.09           H  
ATOM   4600  N   THR A 285     -63.614 -11.549  37.373  1.00  2.41           N  
ATOM   4601  CA  THR A 285     -64.955 -11.198  37.860  1.00  2.41           C  
ATOM   4602  C   THR A 285     -65.676 -12.428  38.457  1.00  2.41           C  
ATOM   4603  O   THR A 285     -65.741 -13.507  37.841  1.00  2.41           O  
ATOM   4604  CB  THR A 285     -65.837 -10.594  36.735  1.00  2.41           C  
ATOM   4605  OG1 THR A 285     -65.238  -9.402  36.215  1.00  2.41           O  
ATOM   4606  CG2 THR A 285     -67.232 -10.265  37.255  1.00  2.41           C  
ATOM   4607  H   THR A 285     -63.533 -12.308  36.698  1.00  2.41           H  
ATOM   4608  HA  THR A 285     -64.854 -10.452  38.646  1.00  2.41           H  
ATOM   4609  HB  THR A 285     -65.924 -11.290  35.947  1.00  2.41           H  
ATOM   4610  HG1 THR A 285     -65.314  -8.680  36.890  1.00  2.41           H  
ATOM   4611 1HG2 THR A 285     -67.832  -9.847  36.448  1.00  2.41           H  
ATOM   4612 2HG2 THR A 285     -67.717 -11.169  37.623  1.00  2.41           H  
ATOM   4613 3HG2 THR A 285     -67.154  -9.536  38.064  1.00  2.41           H  
ATOM   4614  N   SER A 286     -66.223 -12.249  39.668  1.00  2.81           N  
ATOM   4615  CA  SER A 286     -66.940 -13.316  40.369  1.00  2.81           C  
ATOM   4616  C   SER A 286     -68.452 -13.079  40.618  1.00  2.81           C  
ATOM   4617  O   SER A 286     -69.132 -13.966  41.134  1.00  2.81           O  
ATOM   4618  CB  SER A 286     -66.247 -13.572  41.688  1.00  2.81           C  
ATOM   4619  OG  SER A 286     -64.929 -14.016  41.495  1.00  2.81           O  
ATOM   4620  H   SER A 286     -66.080 -11.362  40.135  1.00  2.81           H  
ATOM   4621  HA  SER A 286     -66.850 -14.219  39.766  1.00  2.81           H  
ATOM   4622 1HB  SER A 286     -66.241 -12.660  42.280  1.00  2.81           H  
ATOM   4623 2HB  SER A 286     -66.802 -14.323  42.242  1.00  2.81           H  
ATOM   4624  HG  SER A 286     -64.992 -14.810  40.963  1.00  2.81           H  
ATOM   4625  N   ASP A 287     -68.976 -11.894  40.275  1.00  3.25           N  
ATOM   4626  CA  ASP A 287     -70.403 -11.532  40.499  1.00  3.25           C  
ATOM   4627  C   ASP A 287     -70.921 -11.731  41.943  1.00  3.25           C  
ATOM   4628  O   ASP A 287     -71.990 -12.298  42.164  1.00  3.25           O  
ATOM   4629  CB  ASP A 287     -71.329 -12.350  39.571  1.00  3.25           C  
ATOM   4630  CG  ASP A 287     -71.117 -12.134  38.027  1.00  3.25           C  
ATOM   4631  OD1 ASP A 287     -70.817 -11.026  37.588  1.00  3.25           O  
ATOM   4632  OD2 ASP A 287     -71.269 -13.104  37.310  1.00  3.25           O  
ATOM   4633  H   ASP A 287     -68.364 -11.215  39.847  1.00  3.25           H  
ATOM   4634  HA  ASP A 287     -70.511 -10.475  40.265  1.00  3.25           H  
ATOM   4635 1HB  ASP A 287     -71.219 -13.404  39.795  1.00  3.25           H  
ATOM   4636 2HB  ASP A 287     -72.368 -12.093  39.797  1.00  3.25           H  
ATOM   4637  N   LEU A 288     -70.163 -11.272  42.916  1.00  3.66           N  
ATOM   4638  CA  LEU A 288     -70.536 -11.443  44.317  1.00  3.66           C  
ATOM   4639  C   LEU A 288     -71.260 -10.223  44.905  1.00  3.66           C  
ATOM   4640  O   LEU A 288     -71.284  -9.159  44.294  1.00  3.66           O  
ATOM   4641  CB  LEU A 288     -69.282 -11.778  45.104  1.00  3.66           C  
ATOM   4642  CG  LEU A 288     -68.542 -13.011  44.570  1.00  3.66           C  
ATOM   4643  CD1 LEU A 288     -67.283 -13.203  45.365  1.00  3.66           C  
ATOM   4644  CD2 LEU A 288     -69.452 -14.262  44.619  1.00  3.66           C  
ATOM   4645  H   LEU A 288     -69.301 -10.802  42.684  1.00  3.66           H  
ATOM   4646  HA  LEU A 288     -71.209 -12.293  44.388  1.00  3.66           H  
ATOM   4647 1HB  LEU A 288     -68.602 -10.939  45.068  1.00  3.66           H  
ATOM   4648 2HB  LEU A 288     -69.546 -11.951  46.144  1.00  3.66           H  
ATOM   4649  HG  LEU A 288     -68.269 -12.829  43.551  1.00  3.66           H  
ATOM   4650 1HD1 LEU A 288     -66.727 -14.056  44.981  1.00  3.66           H  
ATOM   4651 2HD1 LEU A 288     -66.670 -12.302  45.288  1.00  3.66           H  
ATOM   4652 3HD1 LEU A 288     -67.541 -13.374  46.411  1.00  3.66           H  
ATOM   4653 1HD2 LEU A 288     -68.912 -15.120  44.215  1.00  3.66           H  
ATOM   4654 2HD2 LEU A 288     -69.729 -14.466  45.646  1.00  3.66           H  
ATOM   4655 3HD2 LEU A 288     -70.348 -14.087  44.017  1.00  3.66           H  
ATOM   4656  N   LEU A 289     -71.835 -10.395  46.104  1.00  3.96           N  
ATOM   4657  CA  LEU A 289     -72.553  -9.302  46.799  1.00  3.96           C  
ATOM   4658  C   LEU A 289     -71.683  -8.080  47.039  1.00  3.96           C  
ATOM   4659  O   LEU A 289     -70.448  -8.133  46.915  1.00  3.96           O  
ATOM   4660  CB  LEU A 289     -73.085  -9.716  48.185  1.00  3.96           C  
ATOM   4661  CG  LEU A 289     -74.120 -10.784  48.209  1.00  3.96           C  
ATOM   4662  CD1 LEU A 289     -74.463 -11.153  49.631  1.00  3.96           C  
ATOM   4663  CD2 LEU A 289     -75.352 -10.367  47.477  1.00  3.96           C  
ATOM   4664  H   LEU A 289     -71.794 -11.335  46.508  1.00  3.96           H  
ATOM   4665  HA  LEU A 289     -73.395  -9.000  46.175  1.00  3.96           H  
ATOM   4666 1HB  LEU A 289     -72.243 -10.075  48.776  1.00  3.96           H  
ATOM   4667 2HB  LEU A 289     -73.502  -8.848  48.684  1.00  3.96           H  
ATOM   4668  HG  LEU A 289     -73.725 -11.581  47.758  1.00  3.96           H  
ATOM   4669 1HD1 LEU A 289     -75.196 -11.963  49.626  1.00  3.96           H  
ATOM   4670 2HD1 LEU A 289     -73.564 -11.479  50.152  1.00  3.96           H  
ATOM   4671 3HD1 LEU A 289     -74.884 -10.285  50.137  1.00  3.96           H  
ATOM   4672 1HD2 LEU A 289     -76.081 -11.184  47.486  1.00  3.96           H  
ATOM   4673 2HD2 LEU A 289     -75.774  -9.504  47.976  1.00  3.96           H  
ATOM   4674 3HD2 LEU A 289     -75.103 -10.118  46.447  1.00  3.96           H  
ATOM   4675  N   ASN A 290     -72.365  -6.998  47.429  1.00  4.11           N  
ATOM   4676  CA  ASN A 290     -71.817  -5.660  47.645  1.00  4.11           C  
ATOM   4677  C   ASN A 290     -70.566  -5.547  48.513  1.00  4.11           C  
ATOM   4678  O   ASN A 290     -69.871  -4.535  48.458  1.00  4.11           O  
ATOM   4679  CB  ASN A 290     -72.905  -4.786  48.210  1.00  4.11           C  
ATOM   4680  CG  ASN A 290     -73.398  -5.251  49.548  1.00  4.11           C  
ATOM   4681  OD1 ASN A 290     -73.814  -6.406  49.701  1.00  4.11           O  
ATOM   4682  ND2 ASN A 290     -73.369  -4.375  50.521  1.00  4.11           N  
ATOM   4683  H   ASN A 290     -73.366  -7.100  47.534  1.00  4.11           H  
ATOM   4684  HA  ASN A 290     -71.560  -5.265  46.681  1.00  4.11           H  
ATOM   4685 1HB  ASN A 290     -72.531  -3.767  48.305  1.00  4.11           H  
ATOM   4686 2HB  ASN A 290     -73.742  -4.772  47.515  1.00  4.11           H  
ATOM   4687 1HD2 ASN A 290     -73.689  -4.628  51.435  1.00  4.11           H  
ATOM   4688 2HD2 ASN A 290     -73.028  -3.451  50.351  1.00  4.11           H  
ATOM   4689  N   GLY A 291     -70.278  -6.554  49.327  1.00  4.08           N  
ATOM   4690  CA  GLY A 291     -69.087  -6.513  50.161  1.00  4.08           C  
ATOM   4691  C   GLY A 291     -67.833  -6.470  49.278  1.00  4.08           C  
ATOM   4692  O   GLY A 291     -66.819  -5.877  49.649  1.00  4.08           O  
ATOM   4693  H   GLY A 291     -70.879  -7.363  49.347  1.00  4.08           H  
ATOM   4694 1HA  GLY A 291     -69.119  -5.635  50.807  1.00  4.08           H  
ATOM   4695 2HA  GLY A 291     -69.058  -7.392  50.802  1.00  4.08           H  
ATOM   4696  N   ASP A 292     -67.913  -7.146  48.120  1.00  3.91           N  
ATOM   4697  CA  ASP A 292     -66.814  -7.230  47.164  1.00  3.91           C  
ATOM   4698  C   ASP A 292     -67.053  -6.329  45.952  1.00  3.91           C  
ATOM   4699  O   ASP A 292     -66.134  -5.682  45.445  1.00  3.91           O  
ATOM   4700  CB  ASP A 292     -66.669  -8.669  46.674  1.00  3.91           C  
ATOM   4701  CG  ASP A 292     -66.301  -9.665  47.762  1.00  3.91           C  
ATOM   4702  OD1 ASP A 292     -65.317  -9.464  48.430  1.00  3.91           O  
ATOM   4703  OD2 ASP A 292     -67.045 -10.602  47.945  1.00  3.91           O  
ATOM   4704  H   ASP A 292     -68.798  -7.581  47.872  1.00  3.91           H  
ATOM   4705  HA  ASP A 292     -65.895  -6.915  47.656  1.00  3.91           H  
ATOM   4706 1HB  ASP A 292     -67.620  -8.983  46.255  1.00  3.91           H  
ATOM   4707 2HB  ASP A 292     -65.929  -8.713  45.872  1.00  3.91           H  
ATOM   4708  N   TYR A 293     -68.300  -6.314  45.480  1.00  3.62           N  
ATOM   4709  CA  TYR A 293     -68.680  -5.538  44.302  1.00  3.62           C  
ATOM   4710  C   TYR A 293     -69.811  -4.581  44.637  1.00  3.62           C  
ATOM   4711  O   TYR A 293     -70.987  -4.926  44.498  1.00  3.62           O  
ATOM   4712  CB  TYR A 293     -69.105  -6.458  43.168  1.00  3.62           C  
ATOM   4713  CG  TYR A 293     -68.061  -7.399  42.663  1.00  3.62           C  
ATOM   4714  CD1 TYR A 293     -67.936  -8.637  43.239  1.00  3.62           C  
ATOM   4715  CD2 TYR A 293     -67.236  -7.028  41.617  1.00  3.62           C  
ATOM   4716  CE1 TYR A 293     -66.991  -9.524  42.779  1.00  3.62           C  
ATOM   4717  CE2 TYR A 293     -66.284  -7.910  41.150  1.00  3.62           C  
ATOM   4718  CZ  TYR A 293     -66.166  -9.153  41.728  1.00  3.62           C  
ATOM   4719  OH  TYR A 293     -65.236 -10.026  41.267  1.00  3.62           O  
ATOM   4720  H   TYR A 293     -69.010  -6.869  45.959  1.00  3.62           H  
ATOM   4721  HA  TYR A 293     -67.823  -4.945  43.980  1.00  3.62           H  
ATOM   4722 1HB  TYR A 293     -69.932  -7.067  43.525  1.00  3.62           H  
ATOM   4723 2HB  TYR A 293     -69.463  -5.864  42.330  1.00  3.62           H  
ATOM   4724  HD1 TYR A 293     -68.596  -8.905  44.059  1.00  3.62           H  
ATOM   4725  HD2 TYR A 293     -67.341  -6.045  41.164  1.00  3.62           H  
ATOM   4726  HE1 TYR A 293     -66.895 -10.507  43.238  1.00  3.62           H  
ATOM   4727  HE2 TYR A 293     -65.631  -7.622  40.323  1.00  3.62           H  
ATOM   4728  HH  TYR A 293     -64.632  -9.560  40.670  1.00  3.62           H  
ATOM   4729  N   THR A 294     -69.476  -3.350  45.003  1.00  3.27           N  
ATOM   4730  CA  THR A 294     -70.470  -2.417  45.536  1.00  3.27           C  
ATOM   4731  C   THR A 294     -71.573  -2.034  44.548  1.00  3.27           C  
ATOM   4732  O   THR A 294     -72.673  -1.646  44.957  1.00  3.27           O  
ATOM   4733  CB  THR A 294     -69.773  -1.155  46.056  1.00  3.27           C  
ATOM   4734  OG1 THR A 294     -69.045  -0.528  44.986  1.00  3.27           O  
ATOM   4735  CG2 THR A 294     -68.808  -1.528  47.174  1.00  3.27           C  
ATOM   4736  H   THR A 294     -68.497  -3.095  45.022  1.00  3.27           H  
ATOM   4737  HA  THR A 294     -70.945  -2.897  46.392  1.00  3.27           H  
ATOM   4738  HB  THR A 294     -70.518  -0.459  46.437  1.00  3.27           H  
ATOM   4739  HG1 THR A 294     -68.615   0.268  45.315  1.00  3.27           H  
ATOM   4740 1HG2 THR A 294     -68.314  -0.631  47.546  1.00  3.27           H  
ATOM   4741 2HG2 THR A 294     -69.361  -2.002  47.987  1.00  3.27           H  
ATOM   4742 3HG2 THR A 294     -68.060  -2.226  46.797  1.00  3.27           H  
ATOM   4743  N   SER A 295     -71.318  -2.215  43.250  1.00  2.94           N  
ATOM   4744  CA  SER A 295     -72.305  -1.911  42.212  1.00  2.94           C  
ATOM   4745  C   SER A 295     -73.569  -2.770  42.364  1.00  2.94           C  
ATOM   4746  O   SER A 295     -74.637  -2.399  41.883  1.00  2.94           O  
ATOM   4747  CB  SER A 295     -71.694  -2.122  40.837  1.00  2.94           C  
ATOM   4748  OG  SER A 295     -71.407  -3.475  40.609  1.00  2.94           O  
ATOM   4749  H   SER A 295     -70.402  -2.548  42.989  1.00  2.94           H  
ATOM   4750  HA  SER A 295     -72.594  -0.863  42.308  1.00  2.94           H  
ATOM   4751 1HB  SER A 295     -72.383  -1.764  40.077  1.00  2.94           H  
ATOM   4752 2HB  SER A 295     -70.784  -1.537  40.752  1.00  2.94           H  
ATOM   4753  HG  SER A 295     -72.253  -3.937  40.688  1.00  2.94           H  
ATOM   4754  N   PHE A 296     -73.456  -3.905  43.060  1.00  2.68           N  
ATOM   4755  CA  PHE A 296     -74.598  -4.777  43.278  1.00  2.68           C  
ATOM   4756  C   PHE A 296     -75.552  -4.234  44.320  1.00  2.68           C  
ATOM   4757  O   PHE A 296     -76.722  -4.607  44.344  1.00  2.68           O  
ATOM   4758  CB  PHE A 296     -74.132  -6.176  43.668  1.00  2.68           C  
ATOM   4759  CG  PHE A 296     -73.681  -6.976  42.513  1.00  2.68           C  
ATOM   4760  CD1 PHE A 296     -72.411  -6.872  42.054  1.00  2.68           C  
ATOM   4761  CD2 PHE A 296     -74.529  -7.864  41.910  1.00  2.68           C  
ATOM   4762  CE1 PHE A 296     -71.966  -7.634  40.993  1.00  2.68           C  
ATOM   4763  CE2 PHE A 296     -74.115  -8.627  40.854  1.00  2.68           C  
ATOM   4764  CZ  PHE A 296     -72.830  -8.518  40.388  1.00  2.68           C  
ATOM   4765  H   PHE A 296     -72.556  -4.169  43.461  1.00  2.68           H  
ATOM   4766  HA  PHE A 296     -75.137  -4.855  42.340  1.00  2.68           H  
ATOM   4767 1HB  PHE A 296     -73.296  -6.096  44.366  1.00  2.68           H  
ATOM   4768 2HB  PHE A 296     -74.920  -6.709  44.171  1.00  2.68           H  
ATOM   4769  HD1 PHE A 296     -71.758  -6.171  42.539  1.00  2.68           H  
ATOM   4770  HD2 PHE A 296     -75.536  -7.961  42.276  1.00  2.68           H  
ATOM   4771  HE1 PHE A 296     -70.940  -7.537  40.642  1.00  2.68           H  
ATOM   4772  HE2 PHE A 296     -74.805  -9.330  40.382  1.00  2.68           H  
ATOM   4773  HZ  PHE A 296     -72.505  -9.139  39.546  1.00  2.68           H  
ATOM   4774  N   SER A 297     -75.096  -3.325  45.183  1.00  2.51           N  
ATOM   4775  CA  SER A 297     -75.986  -2.812  46.217  1.00  2.51           C  
ATOM   4776  C   SER A 297     -77.151  -2.071  45.574  1.00  2.51           C  
ATOM   4777  O   SER A 297     -78.268  -2.035  46.096  1.00  2.51           O  
ATOM   4778  CB  SER A 297     -75.224  -1.887  47.153  1.00  2.51           C  
ATOM   4779  OG  SER A 297     -74.770  -0.735  46.488  1.00  2.51           O  
ATOM   4780  H   SER A 297     -74.145  -2.967  45.118  1.00  2.51           H  
ATOM   4781  HA  SER A 297     -76.377  -3.651  46.790  1.00  2.51           H  
ATOM   4782 1HB  SER A 297     -75.873  -1.599  47.975  1.00  2.51           H  
ATOM   4783 2HB  SER A 297     -74.383  -2.407  47.576  1.00  2.51           H  
ATOM   4784  HG  SER A 297     -74.023  -1.025  45.914  1.00  2.51           H  
ATOM   4785  N   ALA A 298     -76.919  -1.590  44.362  1.00  2.45           N  
ATOM   4786  CA  ALA A 298     -77.885  -0.829  43.617  1.00  2.45           C  
ATOM   4787  C   ALA A 298     -78.956  -1.681  43.001  1.00  2.45           C  
ATOM   4788  O   ALA A 298     -79.896  -1.144  42.420  1.00  2.45           O  
ATOM   4789  CB  ALA A 298     -77.207  -0.094  42.505  1.00  2.45           C  
ATOM   4790  H   ALA A 298     -75.995  -1.715  43.970  1.00  2.45           H  
ATOM   4791  HA  ALA A 298     -78.348  -0.130  44.304  1.00  2.45           H  
ATOM   4792 1HB  ALA A 298     -77.940   0.492  41.974  1.00  2.45           H  
ATOM   4793 2HB  ALA A 298     -76.438   0.553  42.916  1.00  2.45           H  
ATOM   4794 3HB  ALA A 298     -76.750  -0.813  41.826  1.00  2.45           H  
ATOM   4795  N   PHE A 299     -78.812  -3.003  43.068  1.00  2.46           N  
ATOM   4796  CA  PHE A 299     -79.782  -3.876  42.445  1.00  2.46           C  
ATOM   4797  C   PHE A 299     -80.837  -4.294  43.449  1.00  2.46           C  
ATOM   4798  O   PHE A 299     -81.800  -4.973  43.086  1.00  2.46           O  
ATOM   4799  CB  PHE A 299     -79.087  -5.118  41.908  1.00  2.46           C  
ATOM   4800  CG  PHE A 299     -78.072  -4.809  40.878  1.00  2.46           C  
ATOM   4801  CD1 PHE A 299     -78.070  -3.583  40.250  1.00  2.46           C  
ATOM   4802  CD2 PHE A 299     -77.090  -5.720  40.558  1.00  2.46           C  
ATOM   4803  CE1 PHE A 299     -77.124  -3.269  39.334  1.00  2.46           C  
ATOM   4804  CE2 PHE A 299     -76.122  -5.406  39.638  1.00  2.46           C  
ATOM   4805  CZ  PHE A 299     -76.141  -4.170  39.032  1.00  2.46           C  
ATOM   4806  H   PHE A 299     -78.023  -3.422  43.560  1.00  2.46           H  
ATOM   4807  HA  PHE A 299     -80.272  -3.345  41.626  1.00  2.46           H  
ATOM   4808 1HB  PHE A 299     -78.603  -5.619  42.720  1.00  2.46           H  
ATOM   4809 2HB  PHE A 299     -79.823  -5.800  41.483  1.00  2.46           H  
ATOM   4810  HD1 PHE A 299     -78.843  -2.861  40.493  1.00  2.46           H  
ATOM   4811  HD2 PHE A 299     -77.084  -6.684  41.053  1.00  2.46           H  
ATOM   4812  HE1 PHE A 299     -77.154  -2.304  38.850  1.00  2.46           H  
ATOM   4813  HE2 PHE A 299     -75.339  -6.127  39.389  1.00  2.46           H  
ATOM   4814  HZ  PHE A 299     -75.377  -3.915  38.313  1.00  2.46           H  
ATOM   4815  N   MET A 300     -80.670  -3.880  44.718  1.00  2.53           N  
ATOM   4816  CA  MET A 300     -81.633  -4.170  45.785  1.00  2.53           C  
ATOM   4817  C   MET A 300     -81.880  -5.660  46.054  1.00  2.53           C  
ATOM   4818  O   MET A 300     -81.446  -6.224  47.061  1.00  2.53           O  
ATOM   4819  CB  MET A 300     -82.938  -3.469  45.422  1.00  2.53           C  
ATOM   4820  CG  MET A 300     -82.820  -1.990  45.457  1.00  2.53           C  
ATOM   4821  SD  MET A 300     -84.291  -1.166  44.920  1.00  2.53           S  
ATOM   4822  CE  MET A 300     -84.036  -1.349  43.143  1.00  2.53           C  
ATOM   4823  H   MET A 300     -79.851  -3.320  44.968  1.00  2.53           H  
ATOM   4824  HA  MET A 300     -81.241  -3.733  46.707  1.00  2.53           H  
ATOM   4825 1HB  MET A 300     -83.299  -3.750  44.443  1.00  2.53           H  
ATOM   4826 2HB  MET A 300     -83.708  -3.755  46.139  1.00  2.53           H  
ATOM   4827 1HG  MET A 300     -82.600  -1.682  46.475  1.00  2.53           H  
ATOM   4828 2HG  MET A 300     -81.992  -1.680  44.815  1.00  2.53           H  
ATOM   4829 1HE  MET A 300     -84.861  -0.891  42.600  1.00  2.53           H  
ATOM   4830 2HE  MET A 300     -83.099  -0.865  42.848  1.00  2.53           H  
ATOM   4831 3HE  MET A 300     -83.980  -2.411  42.886  1.00  2.53           H  
ATOM   4832  N   GLN A 301     -82.590  -6.307  45.144  1.00  2.64           N  
ATOM   4833  CA  GLN A 301     -82.972  -7.702  45.289  1.00  2.64           C  
ATOM   4834  C   GLN A 301     -81.852  -8.635  44.875  1.00  2.64           C  
ATOM   4835  O   GLN A 301     -81.908  -9.268  43.820  1.00  2.64           O  
ATOM   4836  CB  GLN A 301     -84.223  -8.002  44.464  1.00  2.64           C  
ATOM   4837  CG  GLN A 301     -85.471  -7.243  44.890  1.00  2.64           C  
ATOM   4838  CD  GLN A 301     -86.004  -7.716  46.244  1.00  2.64           C  
ATOM   4839  OE1 GLN A 301     -86.421  -8.872  46.383  1.00  2.64           O  
ATOM   4840  NE2 GLN A 301     -86.002  -6.833  47.237  1.00  2.64           N  
ATOM   4841  H   GLN A 301     -82.848  -5.799  44.307  1.00  2.64           H  
ATOM   4842  HA  GLN A 301     -83.194  -7.889  46.340  1.00  2.64           H  
ATOM   4843 1HB  GLN A 301     -84.028  -7.755  43.418  1.00  2.64           H  
ATOM   4844 2HB  GLN A 301     -84.439  -9.070  44.511  1.00  2.64           H  
ATOM   4845 1HG  GLN A 301     -85.226  -6.181  44.966  1.00  2.64           H  
ATOM   4846 2HG  GLN A 301     -86.247  -7.395  44.138  1.00  2.64           H  
ATOM   4847 1HE2 GLN A 301     -86.344  -7.096  48.141  1.00  2.64           H  
ATOM   4848 2HE2 GLN A 301     -85.664  -5.906  47.085  1.00  2.64           H  
ATOM   4849  N   LEU A 302     -80.839  -8.717  45.724  1.00  2.75           N  
ATOM   4850  CA  LEU A 302     -79.685  -9.551  45.432  1.00  2.75           C  
ATOM   4851  C   LEU A 302     -79.937 -11.023  45.729  1.00  2.75           C  
ATOM   4852  O   LEU A 302     -79.354 -11.890  45.094  1.00  2.75           O  
ATOM   4853  CB  LEU A 302     -78.462  -9.041  46.182  1.00  2.75           C  
ATOM   4854  CG  LEU A 302     -77.983  -7.674  45.698  1.00  2.75           C  
ATOM   4855  CD1 LEU A 302     -76.807  -7.157  46.546  1.00  2.75           C  
ATOM   4856  CD2 LEU A 302     -77.589  -7.840  44.255  1.00  2.75           C  
ATOM   4857  H   LEU A 302     -80.879  -8.123  46.554  1.00  2.75           H  
ATOM   4858  HA  LEU A 302     -79.474  -9.455  44.372  1.00  2.75           H  
ATOM   4859 1HB  LEU A 302     -78.689  -8.978  47.245  1.00  2.75           H  
ATOM   4860 2HB  LEU A 302     -77.663  -9.753  46.033  1.00  2.75           H  
ATOM   4861  HG  LEU A 302     -78.796  -6.945  45.784  1.00  2.75           H  
ATOM   4862 1HD1 LEU A 302     -76.500  -6.192  46.183  1.00  2.75           H  
ATOM   4863 2HD1 LEU A 302     -77.116  -7.062  47.585  1.00  2.75           H  
ATOM   4864 3HD1 LEU A 302     -75.979  -7.837  46.474  1.00  2.75           H  
ATOM   4865 1HD2 LEU A 302     -77.250  -6.910  43.858  1.00  2.75           H  
ATOM   4866 2HD2 LEU A 302     -76.787  -8.576  44.190  1.00  2.75           H  
ATOM   4867 3HD2 LEU A 302     -78.450  -8.183  43.686  1.00  2.75           H  
ATOM   4868  N   ILE A 303     -80.819 -11.302  46.684  1.00  2.83           N  
ATOM   4869  CA  ILE A 303     -81.190 -12.665  47.091  1.00  2.83           C  
ATOM   4870  C   ILE A 303     -79.979 -13.472  47.634  1.00  2.83           C  
ATOM   4871  O   ILE A 303     -79.883 -13.702  48.840  1.00  2.83           O  
ATOM   4872  CB  ILE A 303     -81.852 -13.417  45.912  1.00  2.83           C  
ATOM   4873  CG1 ILE A 303     -83.115 -12.704  45.465  1.00  2.83           C  
ATOM   4874  CG2 ILE A 303     -82.260 -14.773  46.380  1.00  2.83           C  
ATOM   4875  CD1 ILE A 303     -83.636 -13.247  44.180  1.00  2.83           C  
ATOM   4876  H   ILE A 303     -81.257 -10.526  47.156  1.00  2.83           H  
ATOM   4877  HA  ILE A 303     -81.925 -12.590  47.891  1.00  2.83           H  
ATOM   4878  HB  ILE A 303     -81.167 -13.509  45.067  1.00  2.83           H  
ATOM   4879 1HG1 ILE A 303     -83.882 -12.805  46.230  1.00  2.83           H  
ATOM   4880 2HG1 ILE A 303     -82.902 -11.643  45.322  1.00  2.83           H  
ATOM   4881 1HG2 ILE A 303     -82.730 -15.324  45.568  1.00  2.83           H  
ATOM   4882 2HG2 ILE A 303     -81.411 -15.276  46.717  1.00  2.83           H  
ATOM   4883 3HG2 ILE A 303     -82.964 -14.675  47.206  1.00  2.83           H  
ATOM   4884 1HD1 ILE A 303     -84.538 -12.704  43.884  1.00  2.83           H  
ATOM   4885 2HD1 ILE A 303     -82.867 -13.130  43.414  1.00  2.83           H  
ATOM   4886 3HD1 ILE A 303     -83.870 -14.299  44.301  1.00  2.83           H  
ATOM   4887  N   PHE A 304     -79.079 -13.912  46.744  1.00  2.85           N  
ATOM   4888  CA  PHE A 304     -77.860 -14.653  47.121  1.00  2.85           C  
ATOM   4889  C   PHE A 304     -76.648 -14.023  46.441  1.00  2.85           C  
ATOM   4890  O   PHE A 304     -76.761 -13.367  45.399  1.00  2.85           O  
ATOM   4891  CB  PHE A 304     -77.807 -16.143  46.680  1.00  2.85           C  
ATOM   4892  CG  PHE A 304     -78.852 -17.141  47.134  1.00  2.85           C  
ATOM   4893  CD1 PHE A 304     -79.986 -17.359  46.391  1.00  2.85           C  
ATOM   4894  CD2 PHE A 304     -78.665 -17.900  48.275  1.00  2.85           C  
ATOM   4895  CE1 PHE A 304     -80.930 -18.294  46.769  1.00  2.85           C  
ATOM   4896  CE2 PHE A 304     -79.603 -18.845  48.662  1.00  2.85           C  
ATOM   4897  CZ  PHE A 304     -80.739 -19.039  47.905  1.00  2.85           C  
ATOM   4898  H   PHE A 304     -79.228 -13.641  45.776  1.00  2.85           H  
ATOM   4899  HA  PHE A 304     -77.725 -14.590  48.202  1.00  2.85           H  
ATOM   4900 1HB  PHE A 304     -77.762 -16.186  45.623  1.00  2.85           H  
ATOM   4901 2HB  PHE A 304     -76.842 -16.537  47.007  1.00  2.85           H  
ATOM   4902  HD1 PHE A 304     -80.136 -16.777  45.478  1.00  2.85           H  
ATOM   4903  HD2 PHE A 304     -77.759 -17.754  48.872  1.00  2.85           H  
ATOM   4904  HE1 PHE A 304     -81.819 -18.442  46.163  1.00  2.85           H  
ATOM   4905  HE2 PHE A 304     -79.438 -19.433  49.565  1.00  2.85           H  
ATOM   4906  HZ  PHE A 304     -81.479 -19.781  48.205  1.00  2.85           H  
ATOM   4907  N   SER A 305     -75.477 -14.220  47.022  1.00  2.83           N  
ATOM   4908  CA  SER A 305     -74.270 -13.788  46.344  1.00  2.83           C  
ATOM   4909  C   SER A 305     -74.255 -14.624  45.080  1.00  2.83           C  
ATOM   4910  O   SER A 305     -74.803 -15.724  45.097  1.00  2.83           O  
ATOM   4911  CB  SER A 305     -73.043 -14.009  47.207  1.00  2.83           C  
ATOM   4912  OG  SER A 305     -71.909 -13.481  46.595  1.00  2.83           O  
ATOM   4913  H   SER A 305     -75.422 -14.712  47.903  1.00  2.83           H  
ATOM   4914  HA  SER A 305     -74.355 -12.748  46.043  1.00  2.83           H  
ATOM   4915 1HB  SER A 305     -73.173 -13.590  48.197  1.00  2.83           H  
ATOM   4916 2HB  SER A 305     -72.907 -15.038  47.348  1.00  2.83           H  
ATOM   4917  HG  SER A 305     -71.621 -14.156  45.970  1.00  2.83           H  
ATOM   4918  N   ALA A 306     -73.767 -14.098  43.960  1.00  2.80           N  
ATOM   4919  CA  ALA A 306     -73.769 -14.836  42.701  1.00  2.80           C  
ATOM   4920  C   ALA A 306     -75.183 -15.158  42.174  1.00  2.80           C  
ATOM   4921  O   ALA A 306     -75.319 -15.981  41.279  1.00  2.80           O  
ATOM   4922  CB  ALA A 306     -72.958 -16.129  42.861  1.00  2.80           C  
ATOM   4923  H   ALA A 306     -73.328 -13.184  43.932  1.00  2.80           H  
ATOM   4924  HA  ALA A 306     -73.285 -14.220  41.949  1.00  2.80           H  
ATOM   4925 1HB  ALA A 306     -72.913 -16.641  41.931  1.00  2.80           H  
ATOM   4926 2HB  ALA A 306     -71.944 -15.875  43.180  1.00  2.80           H  
ATOM   4927 3HB  ALA A 306     -73.394 -16.800  43.585  1.00  2.80           H  
ATOM   4928  N   ALA A 307     -76.237 -14.483  42.651  1.00  2.79           N  
ATOM   4929  CA  ALA A 307     -77.560 -14.692  42.057  1.00  2.79           C  
ATOM   4930  C   ALA A 307     -78.432 -13.448  42.118  1.00  2.79           C  
ATOM   4931  O   ALA A 307     -79.558 -13.527  42.609  1.00  2.79           O  
ATOM   4932  CB  ALA A 307     -78.316 -15.804  42.751  1.00  2.79           C  
ATOM   4933  H   ALA A 307     -76.146 -13.845  43.439  1.00  2.79           H  
ATOM   4934  HA  ALA A 307     -77.409 -14.957  41.011  1.00  2.79           H  
ATOM   4935 1HB  ALA A 307     -79.274 -15.949  42.256  1.00  2.79           H  
ATOM   4936 2HB  ALA A 307     -77.750 -16.720  42.734  1.00  2.79           H  
ATOM   4937 3HB  ALA A 307     -78.483 -15.502  43.758  1.00  2.79           H  
ATOM   4938  N   ALA A 308     -77.928 -12.305  41.650  1.00  2.79           N  
ATOM   4939  CA  ALA A 308     -78.713 -11.070  41.692  1.00  2.79           C  
ATOM   4940  C   ALA A 308     -79.979 -11.205  40.865  1.00  2.79           C  
ATOM   4941  O   ALA A 308     -79.955 -11.770  39.760  1.00  2.79           O  
ATOM   4942  CB  ALA A 308     -77.899  -9.895  41.175  1.00  2.79           C  
ATOM   4943  H   ALA A 308     -76.983 -12.281  41.259  1.00  2.79           H  
ATOM   4944  HA  ALA A 308     -79.001 -10.895  42.724  1.00  2.79           H  
ATOM   4945 1HB  ALA A 308     -78.496  -8.987  41.232  1.00  2.79           H  
ATOM   4946 2HB  ALA A 308     -77.004  -9.789  41.782  1.00  2.79           H  
ATOM   4947 3HB  ALA A 308     -77.613 -10.081  40.139  1.00  2.79           H  
ATOM   4948  N   ASP A 309     -81.084 -10.620  41.328  1.00  2.82           N  
ATOM   4949  CA  ASP A 309     -82.297 -10.747  40.543  1.00  2.82           C  
ATOM   4950  C   ASP A 309     -82.370  -9.716  39.432  1.00  2.82           C  
ATOM   4951  O   ASP A 309     -83.003  -8.668  39.554  1.00  2.82           O  
ATOM   4952  CB  ASP A 309     -83.547 -10.617  41.397  1.00  2.82           C  
ATOM   4953  CG  ASP A 309     -84.806 -10.961  40.600  1.00  2.82           C  
ATOM   4954  OD1 ASP A 309     -84.702 -11.047  39.384  1.00  2.82           O  
ATOM   4955  OD2 ASP A 309     -85.858 -11.120  41.182  1.00  2.82           O  
ATOM   4956  H   ASP A 309     -81.118 -10.146  42.232  1.00  2.82           H  
ATOM   4957  HA  ASP A 309     -82.306 -11.732  40.088  1.00  2.82           H  
ATOM   4958 1HB  ASP A 309     -83.466 -11.251  42.254  1.00  2.82           H  
ATOM   4959 2HB  ASP A 309     -83.627  -9.594  41.762  1.00  2.82           H  
ATOM   4960  N   GLY A 310     -81.789 -10.064  38.306  1.00  2.87           N  
ATOM   4961  CA  GLY A 310     -81.745  -9.203  37.129  1.00  2.87           C  
ATOM   4962  C   GLY A 310     -83.012  -9.360  36.281  1.00  2.87           C  
ATOM   4963  O   GLY A 310     -83.079  -8.878  35.145  1.00  2.87           O  
ATOM   4964  H   GLY A 310     -81.285 -10.948  38.318  1.00  2.87           H  
ATOM   4965 1HA  GLY A 310     -81.632  -8.165  37.440  1.00  2.87           H  
ATOM   4966 2HA  GLY A 310     -80.870  -9.457  36.528  1.00  2.87           H  
ATOM   4967  N   SER A 311     -84.033 -10.039  36.816  1.00  2.98           N  
ATOM   4968  CA  SER A 311     -85.215 -10.303  36.030  1.00  2.98           C  
ATOM   4969  C   SER A 311     -85.902  -9.029  35.602  1.00  2.98           C  
ATOM   4970  O   SER A 311     -86.265  -8.857  34.439  1.00  2.98           O  
ATOM   4971  CB  SER A 311     -86.234 -11.074  36.852  1.00  2.98           C  
ATOM   4972  OG  SER A 311     -85.743 -12.305  37.240  1.00  2.98           O  
ATOM   4973  H   SER A 311     -83.999 -10.395  37.781  1.00  2.98           H  
ATOM   4974  HA  SER A 311     -84.914 -10.861  35.158  1.00  2.98           H  
ATOM   4975 1HB  SER A 311     -86.514 -10.499  37.735  1.00  2.98           H  
ATOM   4976 2HB  SER A 311     -87.138 -11.210  36.260  1.00  2.98           H  
ATOM   4977  HG  SER A 311     -85.305 -12.091  38.094  1.00  2.98           H  
ATOM   4978  N   GLU A 312     -86.038  -8.095  36.526  1.00  3.13           N  
ATOM   4979  CA  GLU A 312     -86.757  -6.878  36.202  1.00  3.13           C  
ATOM   4980  C   GLU A 312     -86.079  -6.032  35.125  1.00  3.13           C  
ATOM   4981  O   GLU A 312     -86.750  -5.522  34.223  1.00  3.13           O  
ATOM   4982  CB  GLU A 312     -86.958  -6.056  37.467  1.00  3.13           C  
ATOM   4983  CG  GLU A 312     -87.945  -6.654  38.463  1.00  3.13           C  
ATOM   4984  CD  GLU A 312     -88.047  -5.866  39.757  1.00  3.13           C  
ATOM   4985  OE1 GLU A 312     -87.128  -5.147  40.073  1.00  3.13           O  
ATOM   4986  OE2 GLU A 312     -89.051  -5.985  40.423  1.00  3.13           O  
ATOM   4987  H   GLU A 312     -85.682  -8.260  37.462  1.00  3.13           H  
ATOM   4988  HA  GLU A 312     -87.739  -7.163  35.828  1.00  3.13           H  
ATOM   4989 1HB  GLU A 312     -86.002  -5.901  37.967  1.00  3.13           H  
ATOM   4990 2HB  GLU A 312     -87.337  -5.099  37.184  1.00  3.13           H  
ATOM   4991 1HG  GLU A 312     -88.925  -6.695  37.997  1.00  3.13           H  
ATOM   4992 2HG  GLU A 312     -87.634  -7.676  38.688  1.00  3.13           H  
ATOM   4993  N   CYS A 313     -84.747  -5.939  35.166  1.00  3.31           N  
ATOM   4994  CA  CYS A 313     -84.049  -5.106  34.195  1.00  3.31           C  
ATOM   4995  C   CYS A 313     -83.778  -5.777  32.851  1.00  3.31           C  
ATOM   4996  O   CYS A 313     -83.599  -5.088  31.845  1.00  3.31           O  
ATOM   4997  CB  CYS A 313     -82.728  -4.620  34.785  1.00  3.31           C  
ATOM   4998  SG  CYS A 313     -81.535  -5.914  35.111  1.00  3.31           S  
ATOM   4999  H   CYS A 313     -84.234  -6.418  35.893  1.00  3.31           H  
ATOM   5000  HA  CYS A 313     -84.668  -4.232  34.005  1.00  3.31           H  
ATOM   5001 1HB  CYS A 313     -82.266  -3.926  34.085  1.00  3.31           H  
ATOM   5002 2HB  CYS A 313     -82.911  -4.083  35.710  1.00  3.31           H  
ATOM   5003  HG  CYS A 313     -80.465  -5.102  35.251  1.00  3.31           H  
ATOM   5004  N   ARG A 314     -83.793  -7.109  32.810  1.00  3.47           N  
ATOM   5005  CA  ARG A 314     -83.530  -7.817  31.562  1.00  3.47           C  
ATOM   5006  C   ARG A 314     -84.781  -8.395  30.918  1.00  3.47           C  
ATOM   5007  O   ARG A 314     -84.797  -8.651  29.714  1.00  3.47           O  
ATOM   5008  CB  ARG A 314     -82.563  -8.944  31.799  1.00  3.47           C  
ATOM   5009  CG  ARG A 314     -81.208  -8.517  32.264  1.00  3.47           C  
ATOM   5010  CD  ARG A 314     -80.404  -9.654  32.529  1.00  3.47           C  
ATOM   5011  NE  ARG A 314     -79.158  -9.334  33.146  1.00  3.47           N  
ATOM   5012  CZ  ARG A 314     -78.409 -10.255  33.696  1.00  3.47           C  
ATOM   5013  NH1 ARG A 314     -78.811 -11.461  33.626  1.00  3.47           N  
ATOM   5014  NH2 ARG A 314     -77.301  -9.930  34.298  1.00  3.47           N  
ATOM   5015  H   ARG A 314     -83.911  -7.646  33.669  1.00  3.47           H  
ATOM   5016  HA  ARG A 314     -83.078  -7.114  30.862  1.00  3.47           H  
ATOM   5017 1HB  ARG A 314     -82.965  -9.602  32.565  1.00  3.47           H  
ATOM   5018 2HB  ARG A 314     -82.446  -9.531  30.891  1.00  3.47           H  
ATOM   5019 1HG  ARG A 314     -80.721  -7.907  31.511  1.00  3.47           H  
ATOM   5020 2HG  ARG A 314     -81.301  -7.968  33.181  1.00  3.47           H  
ATOM   5021 1HD  ARG A 314     -80.952 -10.310  33.201  1.00  3.47           H  
ATOM   5022 2HD  ARG A 314     -80.198 -10.181  31.600  1.00  3.47           H  
ATOM   5023  HE  ARG A 314     -78.816  -8.368  33.194  1.00  3.47           H  
ATOM   5024 1HH1 ARG A 314     -79.663 -11.665  33.138  1.00  3.47           H  
ATOM   5025 2HH1 ARG A 314     -78.292 -12.206  34.053  1.00  3.47           H  
ATOM   5026 1HH2 ARG A 314     -77.025  -8.935  34.295  1.00  3.47           H  
ATOM   5027 2HH2 ARG A 314     -76.720 -10.626  34.741  1.00  3.47           H  
ATOM   5028  N   GLN A 315     -85.814  -8.642  31.721  1.00  3.57           N  
ATOM   5029  CA  GLN A 315     -87.051  -9.274  31.269  1.00  3.57           C  
ATOM   5030  C   GLN A 315     -86.858 -10.615  30.512  1.00  3.57           C  
ATOM   5031  O   GLN A 315     -87.340 -10.718  29.385  1.00  3.57           O  
ATOM   5032  CB  GLN A 315     -87.837  -8.313  30.362  1.00  3.57           C  
ATOM   5033  CG  GLN A 315     -88.355  -7.003  31.027  1.00  3.57           C  
ATOM   5034  CD  GLN A 315     -89.524  -7.200  32.007  1.00  3.57           C  
ATOM   5035  OE1 GLN A 315     -90.607  -7.652  31.606  1.00  3.57           O  
ATOM   5036  NE2 GLN A 315     -89.330  -6.819  33.271  1.00  3.57           N  
ATOM   5037  H   GLN A 315     -85.764  -8.409  32.706  1.00  3.57           H  
ATOM   5038  HA  GLN A 315     -87.656  -9.476  32.154  1.00  3.57           H  
ATOM   5039 1HB  GLN A 315     -87.225  -8.028  29.510  1.00  3.57           H  
ATOM   5040 2HB  GLN A 315     -88.703  -8.838  29.967  1.00  3.57           H  
ATOM   5041 1HG  GLN A 315     -87.527  -6.552  31.586  1.00  3.57           H  
ATOM   5042 2HG  GLN A 315     -88.682  -6.324  30.243  1.00  3.57           H  
ATOM   5043 1HE2 GLN A 315     -90.066  -6.909  33.938  1.00  3.57           H  
ATOM   5044 2HE2 GLN A 315     -88.432  -6.415  33.564  1.00  3.57           H  
ATOM   5045  N   GLU A 316     -86.180 -11.653  31.076  1.00  3.57           N  
ATOM   5046  CA  GLU A 316     -85.595 -11.752  32.428  1.00  3.57           C  
ATOM   5047  C   GLU A 316     -84.412 -12.727  32.467  1.00  3.57           C  
ATOM   5048  O   GLU A 316     -84.404 -13.702  31.718  1.00  3.57           O  
ATOM   5049  CB  GLU A 316     -86.674 -12.268  33.378  1.00  3.57           C  
ATOM   5050  CG  GLU A 316     -87.167 -13.640  33.052  1.00  3.57           C  
ATOM   5051  CD  GLU A 316     -88.234 -14.107  33.985  1.00  3.57           C  
ATOM   5052  OE1 GLU A 316     -88.617 -13.369  34.859  1.00  3.57           O  
ATOM   5053  OE2 GLU A 316     -88.665 -15.213  33.819  1.00  3.57           O  
ATOM   5054  H   GLU A 316     -86.081 -12.475  30.496  1.00  3.57           H  
ATOM   5055  HA  GLU A 316     -85.231 -10.795  32.763  1.00  3.57           H  
ATOM   5056 1HB  GLU A 316     -86.270 -12.367  34.355  1.00  3.57           H  
ATOM   5057 2HB  GLU A 316     -87.515 -11.578  33.424  1.00  3.57           H  
ATOM   5058 1HG  GLU A 316     -87.553 -13.646  32.037  1.00  3.57           H  
ATOM   5059 2HG  GLU A 316     -86.323 -14.328  33.101  1.00  3.57           H  
ATOM   5060  N   ALA A 317     -83.434 -12.496  33.364  1.00  3.44           N  
ATOM   5061  CA  ALA A 317     -82.337 -13.462  33.566  1.00  3.44           C  
ATOM   5062  C   ALA A 317     -81.421 -13.139  34.772  1.00  3.44           C  
ATOM   5063  O   ALA A 317     -81.223 -11.979  35.130  1.00  3.44           O  
ATOM   5064  CB  ALA A 317     -81.474 -13.554  32.318  1.00  3.44           C  
ATOM   5065  H   ALA A 317     -83.464 -11.665  33.937  1.00  3.44           H  
ATOM   5066  HA  ALA A 317     -82.789 -14.438  33.754  1.00  3.44           H  
ATOM   5067 1HB  ALA A 317     -80.721 -14.287  32.495  1.00  3.44           H  
ATOM   5068 2HB  ALA A 317     -82.057 -13.851  31.455  1.00  3.44           H  
ATOM   5069 3HB  ALA A 317     -81.011 -12.603  32.115  1.00  3.44           H  
ATOM   5070  N   GLY A 318     -80.768 -14.186  35.299  1.00  3.20           N  
ATOM   5071  CA  GLY A 318     -79.738 -14.100  36.370  1.00  3.20           C  
ATOM   5072  C   GLY A 318     -78.237 -14.083  35.949  1.00  3.20           C  
ATOM   5073  O   GLY A 318     -77.853 -13.486  34.940  1.00  3.20           O  
ATOM   5074  H   GLY A 318     -81.081 -15.104  34.991  1.00  3.20           H  
ATOM   5075 1HA  GLY A 318     -79.932 -13.202  36.957  1.00  3.20           H  
ATOM   5076 2HA  GLY A 318     -79.882 -14.921  37.058  1.00  3.20           H  
ATOM   5077  N   GLU A 319     -77.375 -14.688  36.794  1.00  2.93           N  
ATOM   5078  CA  GLU A 319     -75.905 -14.661  36.645  1.00  2.93           C  
ATOM   5079  C   GLU A 319     -75.183 -15.866  37.296  1.00  2.93           C  
ATOM   5080  O   GLU A 319     -75.825 -16.708  37.915  1.00  2.93           O  
ATOM   5081  CB  GLU A 319     -75.375 -13.377  37.265  1.00  2.93           C  
ATOM   5082  CG  GLU A 319     -75.691 -13.250  38.747  1.00  2.93           C  
ATOM   5083  CD  GLU A 319     -75.198 -11.978  39.326  1.00  2.93           C  
ATOM   5084  OE1 GLU A 319     -74.635 -11.198  38.607  1.00  2.93           O  
ATOM   5085  OE2 GLU A 319     -75.415 -11.757  40.494  1.00  2.93           O  
ATOM   5086  H   GLU A 319     -77.753 -15.168  37.592  1.00  2.93           H  
ATOM   5087  HA  GLU A 319     -75.675 -14.661  35.579  1.00  2.93           H  
ATOM   5088 1HB  GLU A 319     -74.290 -13.330  37.148  1.00  2.93           H  
ATOM   5089 2HB  GLU A 319     -75.799 -12.515  36.751  1.00  2.93           H  
ATOM   5090 1HG  GLU A 319     -76.770 -13.317  38.892  1.00  2.93           H  
ATOM   5091 2HG  GLU A 319     -75.229 -14.088  39.273  1.00  2.93           H  
ATOM   5092  N   ALA A 320     -73.838 -15.944  37.135  1.00  2.69           N  
ATOM   5093  CA  ALA A 320     -72.980 -16.979  37.773  1.00  2.69           C  
ATOM   5094  C   ALA A 320     -73.202 -18.467  37.393  1.00  2.69           C  
ATOM   5095  O   ALA A 320     -73.879 -19.182  38.128  1.00  2.69           O  
ATOM   5096  CB  ALA A 320     -73.120 -16.898  39.265  1.00  2.69           C  
ATOM   5097  H   ALA A 320     -73.378 -15.214  36.605  1.00  2.69           H  
ATOM   5098  HA  ALA A 320     -71.956 -16.705  37.545  1.00  2.69           H  
ATOM   5099 1HB  ALA A 320     -72.416 -17.584  39.721  1.00  2.69           H  
ATOM   5100 2HB  ALA A 320     -72.904 -15.875  39.594  1.00  2.69           H  
ATOM   5101 3HB  ALA A 320     -74.119 -17.171  39.561  1.00  2.69           H  
ATOM   5102  N   PRO A 321     -72.589 -18.986  36.302  1.00  2.57           N  
ATOM   5103  CA  PRO A 321     -72.775 -20.338  35.744  1.00  2.57           C  
ATOM   5104  C   PRO A 321     -73.072 -21.438  36.762  1.00  2.57           C  
ATOM   5105  O   PRO A 321     -74.051 -22.170  36.586  1.00  2.57           O  
ATOM   5106  CB  PRO A 321     -71.437 -20.555  35.049  1.00  2.57           C  
ATOM   5107  CG  PRO A 321     -71.045 -19.166  34.591  1.00  2.57           C  
ATOM   5108  CD  PRO A 321     -71.474 -18.239  35.686  1.00  2.57           C  
ATOM   5109  HA  PRO A 321     -73.515 -20.359  34.954  1.00  2.57           H  
ATOM   5110 1HB  PRO A 321     -70.719 -21.013  35.723  1.00  2.57           H  
ATOM   5111 2HB  PRO A 321     -71.568 -21.252  34.216  1.00  2.57           H  
ATOM   5112 1HG  PRO A 321     -69.955 -19.139  34.440  1.00  2.57           H  
ATOM   5113 2HG  PRO A 321     -71.518 -18.925  33.632  1.00  2.57           H  
ATOM   5114 1HD  PRO A 321     -70.642 -18.098  36.384  1.00  2.57           H  
ATOM   5115 2HD  PRO A 321     -71.828 -17.284  35.255  1.00  2.57           H  
ATOM   5116  N   HIS A 322     -72.268 -21.562  37.808  1.00  2.57           N  
ATOM   5117  CA  HIS A 322     -72.455 -22.613  38.791  1.00  2.57           C  
ATOM   5118  C   HIS A 322     -72.478 -22.029  40.201  1.00  2.57           C  
ATOM   5119  O   HIS A 322     -72.087 -22.695  41.156  1.00  2.57           O  
ATOM   5120  CB  HIS A 322     -71.351 -23.679  38.703  1.00  2.57           C  
ATOM   5121  CG  HIS A 322     -71.209 -24.472  37.370  1.00  2.57           C  
ATOM   5122  ND1 HIS A 322     -70.028 -25.092  37.019  1.00  2.57           N  
ATOM   5123  CD2 HIS A 322     -72.095 -24.781  36.374  1.00  2.57           C  
ATOM   5124  CE1 HIS A 322     -70.193 -25.735  35.858  1.00  2.57           C  
ATOM   5125  NE2 HIS A 322     -71.433 -25.562  35.453  1.00  2.57           N  
ATOM   5126  H   HIS A 322     -71.510 -20.908  37.961  1.00  2.57           H  
ATOM   5127  HA  HIS A 322     -73.410 -23.102  38.630  1.00  2.57           H  
ATOM   5128 1HB  HIS A 322     -70.396 -23.287  39.011  1.00  2.57           H  
ATOM   5129 2HB  HIS A 322     -71.603 -24.406  39.435  1.00  2.57           H  
ATOM   5130  HD2 HIS A 322     -73.127 -24.491  36.309  1.00  2.57           H  
ATOM   5131  HE1 HIS A 322     -69.433 -26.318  35.343  1.00  2.57           H  
ATOM   5132  HE2 HIS A 322     -71.859 -25.964  34.590  1.00  2.57           H  
ATOM   5133  N   TRP A 323     -72.927 -20.785  40.321  1.00  2.67           N  
ATOM   5134  CA  TRP A 323     -73.040 -20.050  41.585  1.00  2.67           C  
ATOM   5135  C   TRP A 323     -71.737 -19.743  42.322  1.00  2.67           C  
ATOM   5136  O   TRP A 323     -71.757 -19.479  43.524  1.00  2.67           O  
ATOM   5137  CB  TRP A 323     -73.893 -20.841  42.576  1.00  2.67           C  
ATOM   5138  CG  TRP A 323     -75.128 -21.258  42.010  1.00  2.67           C  
ATOM   5139  CD1 TRP A 323     -75.590 -22.517  41.830  1.00  2.67           C  
ATOM   5140  CD2 TRP A 323     -76.082 -20.400  41.450  1.00  2.67           C  
ATOM   5141  NE1 TRP A 323     -76.792 -22.474  41.219  1.00  2.67           N  
ATOM   5142  CE2 TRP A 323     -77.111 -21.192  40.978  1.00  2.67           C  
ATOM   5143  CE3 TRP A 323     -76.149 -19.041  41.302  1.00  2.67           C  
ATOM   5144  CZ2 TRP A 323     -78.208 -20.658  40.383  1.00  2.67           C  
ATOM   5145  CZ3 TRP A 323     -77.240 -18.509  40.694  1.00  2.67           C  
ATOM   5146  CH2 TRP A 323     -78.230 -19.294  40.263  1.00  2.67           C  
ATOM   5147  H   TRP A 323     -73.240 -20.301  39.480  1.00  2.67           H  
ATOM   5148  HA  TRP A 323     -73.541 -19.106  41.366  1.00  2.67           H  
ATOM   5149 1HB  TRP A 323     -73.357 -21.705  42.956  1.00  2.67           H  
ATOM   5150 2HB  TRP A 323     -74.120 -20.210  43.432  1.00  2.67           H  
ATOM   5151  HD1 TRP A 323     -75.076 -23.422  42.138  1.00  2.67           H  
ATOM   5152  HE1 TRP A 323     -77.372 -23.247  40.973  1.00  2.67           H  
ATOM   5153  HE3 TRP A 323     -75.343 -18.407  41.660  1.00  2.67           H  
ATOM   5154  HZ2 TRP A 323     -79.033 -21.261  40.010  1.00  2.67           H  
ATOM   5155  HZ3 TRP A 323     -77.287 -17.431  40.564  1.00  2.67           H  
ATOM   5156  HH2 TRP A 323     -79.047 -18.833  39.805  1.00  2.67           H  
ATOM   5157  N   GLY A 324     -70.597 -19.728  41.648  1.00  2.81           N  
ATOM   5158  CA  GLY A 324     -69.377 -19.420  42.387  1.00  2.81           C  
ATOM   5159  C   GLY A 324     -69.258 -20.429  43.541  1.00  2.81           C  
ATOM   5160  O   GLY A 324     -69.288 -21.637  43.291  1.00  2.81           O  
ATOM   5161  H   GLY A 324     -70.568 -19.916  40.647  1.00  2.81           H  
ATOM   5162 1HA  GLY A 324     -68.518 -19.512  41.724  1.00  2.81           H  
ATOM   5163 2HA  GLY A 324     -69.424 -18.391  42.724  1.00  2.81           H  
ATOM   5164  N   PRO A 325     -68.956 -19.988  44.775  1.00  2.92           N  
ATOM   5165  CA  PRO A 325     -68.897 -20.795  45.989  1.00  2.92           C  
ATOM   5166  C   PRO A 325     -70.238 -20.943  46.753  1.00  2.92           C  
ATOM   5167  O   PRO A 325     -70.258 -21.517  47.840  1.00  2.92           O  
ATOM   5168  CB  PRO A 325     -67.852 -20.027  46.815  1.00  2.92           C  
ATOM   5169  CG  PRO A 325     -68.078 -18.575  46.454  1.00  2.92           C  
ATOM   5170  CD  PRO A 325     -68.495 -18.588  44.968  1.00  2.92           C  
ATOM   5171  HA  PRO A 325     -68.495 -21.780  45.735  1.00  2.92           H  
ATOM   5172 1HB  PRO A 325     -68.017 -20.224  47.888  1.00  2.92           H  
ATOM   5173 2HB  PRO A 325     -66.838 -20.388  46.581  1.00  2.92           H  
ATOM   5174 1HG  PRO A 325     -68.821 -18.134  47.116  1.00  2.92           H  
ATOM   5175 2HG  PRO A 325     -67.147 -18.015  46.622  1.00  2.92           H  
ATOM   5176 1HD  PRO A 325     -69.327 -17.883  44.837  1.00  2.92           H  
ATOM   5177 2HD  PRO A 325     -67.637 -18.357  44.324  1.00  2.92           H  
ATOM   5178  N   LEU A 326     -71.335 -20.370  46.240  1.00  2.91           N  
ATOM   5179  CA  LEU A 326     -72.560 -20.292  47.047  1.00  2.91           C  
ATOM   5180  C   LEU A 326     -73.523 -21.466  47.170  1.00  2.91           C  
ATOM   5181  O   LEU A 326     -73.976 -22.074  46.185  1.00  2.91           O  
ATOM   5182  CB  LEU A 326     -73.437 -19.145  46.570  1.00  2.91           C  
ATOM   5183  CG  LEU A 326     -73.019 -17.819  47.028  1.00  2.91           C  
ATOM   5184  CD1 LEU A 326     -72.994 -17.805  48.534  1.00  2.91           C  
ATOM   5185  CD2 LEU A 326     -71.686 -17.514  46.429  1.00  2.91           C  
ATOM   5186  H   LEU A 326     -71.338 -19.955  45.310  1.00  2.91           H  
ATOM   5187  HA  LEU A 326     -72.234 -20.059  48.057  1.00  2.91           H  
ATOM   5188 1HB  LEU A 326     -73.436 -19.136  45.482  1.00  2.91           H  
ATOM   5189 2HB  LEU A 326     -74.464 -19.316  46.916  1.00  2.91           H  
ATOM   5190  HG  LEU A 326     -73.743 -17.095  46.715  1.00  2.91           H  
ATOM   5191 1HD1 LEU A 326     -72.706 -16.824  48.894  1.00  2.91           H  
ATOM   5192 2HD1 LEU A 326     -73.993 -18.051  48.904  1.00  2.91           H  
ATOM   5193 3HD1 LEU A 326     -72.279 -18.545  48.889  1.00  2.91           H  
ATOM   5194 1HD2 LEU A 326     -71.329 -16.547  46.740  1.00  2.91           H  
ATOM   5195 2HD2 LEU A 326     -71.003 -18.262  46.751  1.00  2.91           H  
ATOM   5196 3HD2 LEU A 326     -71.774 -17.541  45.344  1.00  2.91           H  
ATOM   5197  N   GLY A 327     -73.932 -21.675  48.423  1.00  2.72           N  
ATOM   5198  CA  GLY A 327     -75.024 -22.561  48.722  1.00  2.72           C  
ATOM   5199  C   GLY A 327     -76.200 -21.601  48.913  1.00  2.72           C  
ATOM   5200  O   GLY A 327     -75.993 -20.389  48.910  1.00  2.72           O  
ATOM   5201  H   GLY A 327     -73.486 -21.172  49.183  1.00  2.72           H  
ATOM   5202 1HA  GLY A 327     -75.198 -23.252  47.898  1.00  2.72           H  
ATOM   5203 2HA  GLY A 327     -74.823 -23.125  49.632  1.00  2.72           H  
ATOM   5204  N   LEU A 328     -77.416 -22.105  49.077  1.00  2.41           N  
ATOM   5205  CA  LEU A 328     -77.740 -23.519  49.027  1.00  2.41           C  
ATOM   5206  C   LEU A 328     -78.087 -23.907  47.604  1.00  2.41           C  
ATOM   5207  O   LEU A 328     -78.414 -25.057  47.336  1.00  2.41           O  
ATOM   5208  CB  LEU A 328     -78.934 -23.817  49.920  1.00  2.41           C  
ATOM   5209  CG  LEU A 328     -78.743 -23.543  51.389  1.00  2.41           C  
ATOM   5210  CD1 LEU A 328     -80.056 -23.816  52.100  1.00  2.41           C  
ATOM   5211  CD2 LEU A 328     -77.623 -24.413  51.922  1.00  2.41           C  
ATOM   5212  H   LEU A 328     -78.181 -21.463  49.234  1.00  2.41           H  
ATOM   5213  HA  LEU A 328     -76.893 -24.111  49.362  1.00  2.41           H  
ATOM   5214 1HB  LEU A 328     -79.771 -23.219  49.574  1.00  2.41           H  
ATOM   5215 2HB  LEU A 328     -79.197 -24.875  49.811  1.00  2.41           H  
ATOM   5216  HG  LEU A 328     -78.486 -22.495  51.539  1.00  2.41           H  
ATOM   5217 1HD1 LEU A 328     -79.944 -23.616  53.165  1.00  2.41           H  
ATOM   5218 2HD1 LEU A 328     -80.831 -23.170  51.686  1.00  2.41           H  
ATOM   5219 3HD1 LEU A 328     -80.337 -24.861  51.954  1.00  2.41           H  
ATOM   5220 1HD2 LEU A 328     -77.489 -24.216  52.986  1.00  2.41           H  
ATOM   5221 2HD2 LEU A 328     -77.879 -25.465  51.775  1.00  2.41           H  
ATOM   5222 3HD2 LEU A 328     -76.698 -24.185  51.390  1.00  2.41           H  
ATOM   5223  N   LEU A 329     -77.948 -22.962  46.682  1.00  2.06           N  
ATOM   5224  CA  LEU A 329     -78.313 -23.184  45.296  1.00  2.06           C  
ATOM   5225  C   LEU A 329     -77.568 -24.355  44.668  1.00  2.06           C  
ATOM   5226  O   LEU A 329     -78.194 -25.164  43.974  1.00  2.06           O  
ATOM   5227  CB  LEU A 329     -78.062 -21.909  44.505  1.00  2.06           C  
ATOM   5228  CG  LEU A 329     -79.012 -20.775  44.785  1.00  2.06           C  
ATOM   5229  CD1 LEU A 329     -78.534 -19.531  44.070  1.00  2.06           C  
ATOM   5230  CD2 LEU A 329     -80.388 -21.186  44.287  1.00  2.06           C  
ATOM   5231  H   LEU A 329     -77.632 -22.045  46.964  1.00  2.06           H  
ATOM   5232  HA  LEU A 329     -79.373 -23.394  45.254  1.00  2.06           H  
ATOM   5233 1HB  LEU A 329     -77.045 -21.560  44.699  1.00  2.06           H  
ATOM   5234 2HB  LEU A 329     -78.158 -22.143  43.465  1.00  2.06           H  
ATOM   5235  HG  LEU A 329     -79.049 -20.569  45.851  1.00  2.06           H  
ATOM   5236 1HD1 LEU A 329     -79.212 -18.720  44.233  1.00  2.06           H  
ATOM   5237 2HD1 LEU A 329     -77.538 -19.253  44.425  1.00  2.06           H  
ATOM   5238 3HD1 LEU A 329     -78.498 -19.734  43.035  1.00  2.06           H  
ATOM   5239 1HD2 LEU A 329     -81.090 -20.383  44.476  1.00  2.06           H  
ATOM   5240 2HD2 LEU A 329     -80.332 -21.393  43.216  1.00  2.06           H  
ATOM   5241 3HD2 LEU A 329     -80.711 -22.076  44.801  1.00  2.06           H  
ATOM   5242  N   LYS A 330     -76.285 -24.548  44.989  1.00  1.76           N  
ATOM   5243  CA  LYS A 330     -75.600 -25.722  44.443  1.00  1.76           C  
ATOM   5244  C   LYS A 330     -76.222 -27.058  44.883  1.00  1.76           C  
ATOM   5245  O   LYS A 330     -76.006 -28.077  44.230  1.00  1.76           O  
ATOM   5246  CB  LYS A 330     -74.138 -25.765  44.837  1.00  1.76           C  
ATOM   5247  CG  LYS A 330     -73.282 -24.752  44.205  1.00  1.76           C  
ATOM   5248  CD  LYS A 330     -71.874 -24.923  44.669  1.00  1.76           C  
ATOM   5249  CE  LYS A 330     -71.029 -23.885  44.088  1.00  1.76           C  
ATOM   5250  NZ  LYS A 330     -69.619 -24.052  44.423  1.00  1.76           N  
ATOM   5251  H   LYS A 330     -75.762 -23.866  45.549  1.00  1.76           H  
ATOM   5252  HA  LYS A 330     -75.664 -25.673  43.356  1.00  1.76           H  
ATOM   5253 1HB  LYS A 330     -74.058 -25.640  45.920  1.00  1.76           H  
ATOM   5254 2HB  LYS A 330     -73.730 -26.742  44.591  1.00  1.76           H  
ATOM   5255 1HG  LYS A 330     -73.310 -24.858  43.117  1.00  1.76           H  
ATOM   5256 2HG  LYS A 330     -73.630 -23.759  44.462  1.00  1.76           H  
ATOM   5257 1HD  LYS A 330     -71.840 -24.826  45.756  1.00  1.76           H  
ATOM   5258 2HD  LYS A 330     -71.501 -25.902  44.392  1.00  1.76           H  
ATOM   5259 1HE  LYS A 330     -71.130 -23.895  43.018  1.00  1.76           H  
ATOM   5260 2HE  LYS A 330     -71.373 -22.921  44.468  1.00  1.76           H  
ATOM   5261 1HZ  LYS A 330     -69.161 -23.254  43.974  1.00  1.76           H  
ATOM   5262 2HZ  LYS A 330     -69.478 -24.033  45.419  1.00  1.76           H  
ATOM   5263 3HZ  LYS A 330     -69.272 -24.919  44.049  1.00  1.76           H  
ATOM   5264  N   SER A 331     -76.917 -27.080  46.024  1.00  1.55           N  
ATOM   5265  CA  SER A 331     -77.523 -28.318  46.497  1.00  1.55           C  
ATOM   5266  C   SER A 331     -78.972 -28.410  46.024  1.00  1.55           C  
ATOM   5267  O   SER A 331     -79.446 -29.473  45.611  1.00  1.55           O  
ATOM   5268  CB  SER A 331     -77.480 -28.371  48.012  1.00  1.55           C  
ATOM   5269  OG  SER A 331     -76.160 -28.400  48.483  1.00  1.55           O  
ATOM   5270  H   SER A 331     -77.098 -26.222  46.532  1.00  1.55           H  
ATOM   5271  HA  SER A 331     -76.966 -29.162  46.088  1.00  1.55           H  
ATOM   5272 1HB  SER A 331     -77.996 -27.497  48.417  1.00  1.55           H  
ATOM   5273 2HB  SER A 331     -78.013 -29.255  48.356  1.00  1.55           H  
ATOM   5274  HG  SER A 331     -75.737 -29.131  48.027  1.00  1.55           H  
ATOM   5275  N   LEU A 332     -79.652 -27.264  45.996  1.00  1.44           N  
ATOM   5276  CA  LEU A 332     -81.064 -27.183  45.632  1.00  1.44           C  
ATOM   5277  C   LEU A 332     -81.309 -27.638  44.210  1.00  1.44           C  
ATOM   5278  O   LEU A 332     -82.355 -28.191  43.907  1.00  1.44           O  
ATOM   5279  CB  LEU A 332     -81.576 -25.745  45.788  1.00  1.44           C  
ATOM   5280  CG  LEU A 332     -81.687 -25.214  47.234  1.00  1.44           C  
ATOM   5281  CD1 LEU A 332     -82.002 -23.716  47.218  1.00  1.44           C  
ATOM   5282  CD2 LEU A 332     -82.769 -25.975  47.946  1.00  1.44           C  
ATOM   5283  H   LEU A 332     -79.181 -26.418  46.309  1.00  1.44           H  
ATOM   5284  HA  LEU A 332     -81.627 -27.831  46.303  1.00  1.44           H  
ATOM   5285 1HB  LEU A 332     -80.914 -25.090  45.237  1.00  1.44           H  
ATOM   5286 2HB  LEU A 332     -82.563 -25.687  45.339  1.00  1.44           H  
ATOM   5287  HG  LEU A 332     -80.755 -25.364  47.751  1.00  1.44           H  
ATOM   5288 1HD1 LEU A 332     -82.080 -23.352  48.241  1.00  1.44           H  
ATOM   5289 2HD1 LEU A 332     -81.214 -23.186  46.718  1.00  1.44           H  
ATOM   5290 3HD1 LEU A 332     -82.947 -23.547  46.700  1.00  1.44           H  
ATOM   5291 1HD2 LEU A 332     -82.854 -25.614  48.972  1.00  1.44           H  
ATOM   5292 2HD2 LEU A 332     -83.720 -25.825  47.429  1.00  1.44           H  
ATOM   5293 3HD2 LEU A 332     -82.522 -27.035  47.955  1.00  1.44           H  
ATOM   5294  N   LEU A 333     -80.347 -27.394  43.338  1.00  1.43           N  
ATOM   5295  CA  LEU A 333     -80.469 -27.761  41.935  1.00  1.43           C  
ATOM   5296  C   LEU A 333     -79.848 -29.115  41.551  1.00  1.43           C  
ATOM   5297  O   LEU A 333     -79.802 -29.471  40.366  1.00  1.43           O  
ATOM   5298  CB  LEU A 333     -79.798 -26.697  41.135  1.00  1.43           C  
ATOM   5299  CG  LEU A 333     -80.363 -25.335  41.265  1.00  1.43           C  
ATOM   5300  CD1 LEU A 333     -79.467 -24.448  40.558  1.00  1.43           C  
ATOM   5301  CD2 LEU A 333     -81.770 -25.298  40.679  1.00  1.43           C  
ATOM   5302  H   LEU A 333     -79.516 -26.891  43.644  1.00  1.43           H  
ATOM   5303  HA  LEU A 333     -81.527 -27.789  41.685  1.00  1.43           H  
ATOM   5304 1HB  LEU A 333     -78.742 -26.664  41.417  1.00  1.43           H  
ATOM   5305 2HB  LEU A 333     -79.893 -26.974  40.111  1.00  1.43           H  
ATOM   5306  HG  LEU A 333     -80.390 -25.030  42.315  1.00  1.43           H  
ATOM   5307 1HD1 LEU A 333     -79.821 -23.428  40.635  1.00  1.43           H  
ATOM   5308 2HD1 LEU A 333     -78.504 -24.549  41.024  1.00  1.43           H  
ATOM   5309 3HD1 LEU A 333     -79.406 -24.752  39.528  1.00  1.43           H  
ATOM   5310 1HD2 LEU A 333     -82.171 -24.297  40.761  1.00  1.43           H  
ATOM   5311 2HD2 LEU A 333     -81.740 -25.597  39.635  1.00  1.43           H  
ATOM   5312 3HD2 LEU A 333     -82.392 -25.977  41.232  1.00  1.43           H  
ATOM   5313  N   GLY A 334     -79.309 -29.839  42.516  1.00  1.51           N  
ATOM   5314  CA  GLY A 334     -78.645 -31.095  42.213  1.00  1.51           C  
ATOM   5315  C   GLY A 334     -77.193 -30.843  41.785  1.00  1.51           C  
ATOM   5316  O   GLY A 334     -76.792 -29.694  41.617  1.00  1.51           O  
ATOM   5317  H   GLY A 334     -79.378 -29.540  43.489  1.00  1.51           H  
ATOM   5318 1HA  GLY A 334     -78.679 -31.707  43.112  1.00  1.51           H  
ATOM   5319 2HA  GLY A 334     -79.190 -31.615  41.428  1.00  1.51           H  
ATOM   5320  N   PRO A 335     -76.398 -31.904  41.568  1.00  1.67           N  
ATOM   5321  CA  PRO A 335     -74.970 -31.893  41.228  1.00  1.67           C  
ATOM   5322  C   PRO A 335     -74.506 -30.976  40.085  1.00  1.67           C  
ATOM   5323  O   PRO A 335     -73.366 -30.503  40.102  1.00  1.67           O  
ATOM   5324  CB  PRO A 335     -74.745 -33.350  40.818  1.00  1.67           C  
ATOM   5325  CG  PRO A 335     -75.747 -34.133  41.625  1.00  1.67           C  
ATOM   5326  CD  PRO A 335     -76.982 -33.267  41.644  1.00  1.67           C  
ATOM   5327  HA  PRO A 335     -74.400 -31.660  42.142  1.00  1.67           H  
ATOM   5328 1HB  PRO A 335     -74.893 -33.460  39.732  1.00  1.67           H  
ATOM   5329 2HB  PRO A 335     -73.708 -33.642  41.030  1.00  1.67           H  
ATOM   5330 1HG  PRO A 335     -75.919 -35.118  41.160  1.00  1.67           H  
ATOM   5331 2HG  PRO A 335     -75.347 -34.329  42.634  1.00  1.67           H  
ATOM   5332 1HD  PRO A 335     -77.617 -33.462  40.762  1.00  1.67           H  
ATOM   5333 2HD  PRO A 335     -77.509 -33.447  42.584  1.00  1.67           H  
ATOM   5334  N   ARG A 336     -75.343 -30.811  39.049  1.00  1.90           N  
ATOM   5335  CA  ARG A 336     -75.088 -29.960  37.867  1.00  1.90           C  
ATOM   5336  C   ARG A 336     -73.666 -29.868  37.299  1.00  1.90           C  
ATOM   5337  O   ARG A 336     -73.343 -28.889  36.631  1.00  1.90           O  
ATOM   5338  CB  ARG A 336     -75.549 -28.549  38.154  1.00  1.90           C  
ATOM   5339  CG  ARG A 336     -77.011 -28.411  38.228  1.00  1.90           C  
ATOM   5340  CD  ARG A 336     -77.431 -27.062  38.539  1.00  1.90           C  
ATOM   5341  NE  ARG A 336     -76.946 -26.104  37.614  1.00  1.90           N  
ATOM   5342  CZ  ARG A 336     -76.084 -25.132  37.915  1.00  1.90           C  
ATOM   5343  NH1 ARG A 336     -75.638 -25.002  39.140  1.00  1.90           N  
ATOM   5344  NH2 ARG A 336     -75.726 -24.311  36.965  1.00  1.90           N  
ATOM   5345  H   ARG A 336     -76.253 -31.252  39.090  1.00  1.90           H  
ATOM   5346  HA  ARG A 336     -75.731 -30.345  37.072  1.00  1.90           H  
ATOM   5347 1HB  ARG A 336     -75.152 -28.231  39.114  1.00  1.90           H  
ATOM   5348 2HB  ARG A 336     -75.170 -27.869  37.391  1.00  1.90           H  
ATOM   5349 1HG  ARG A 336     -77.427 -28.672  37.261  1.00  1.90           H  
ATOM   5350 2HG  ARG A 336     -77.414 -29.083  38.990  1.00  1.90           H  
ATOM   5351 1HD  ARG A 336     -78.491 -27.018  38.494  1.00  1.90           H  
ATOM   5352 2HD  ARG A 336     -77.090 -26.787  39.536  1.00  1.90           H  
ATOM   5353  HE  ARG A 336     -77.271 -26.161  36.658  1.00  1.90           H  
ATOM   5354 1HH1 ARG A 336     -75.935 -25.651  39.859  1.00  1.90           H  
ATOM   5355 2HH1 ARG A 336     -75.011 -24.251  39.371  1.00  1.90           H  
ATOM   5356 1HH2 ARG A 336     -76.091 -24.464  36.032  1.00  1.90           H  
ATOM   5357 2HH2 ARG A 336     -75.084 -23.526  37.130  1.00  1.90           H  
ATOM   5358  N   ASN A 337     -72.831 -30.875  37.515  1.00  2.20           N  
ATOM   5359  CA  ASN A 337     -71.445 -30.856  37.032  1.00  2.20           C  
ATOM   5360  C   ASN A 337     -70.722 -29.563  37.444  1.00  2.20           C  
ATOM   5361  O   ASN A 337     -69.918 -29.015  36.684  1.00  2.20           O  
ATOM   5362  CB  ASN A 337     -71.381 -31.063  35.528  1.00  2.20           C  
ATOM   5363  CG  ASN A 337     -71.866 -32.437  35.126  1.00  2.20           C  
ATOM   5364  OD1 ASN A 337     -71.615 -33.426  35.825  1.00  2.20           O  
ATOM   5365  ND2 ASN A 337     -72.551 -32.516  34.016  1.00  2.20           N  
ATOM   5366  H   ASN A 337     -73.150 -31.652  38.071  1.00  2.20           H  
ATOM   5367  HA  ASN A 337     -70.910 -31.678  37.508  1.00  2.20           H  
ATOM   5368 1HB  ASN A 337     -71.975 -30.306  35.011  1.00  2.20           H  
ATOM   5369 2HB  ASN A 337     -70.350 -30.947  35.196  1.00  2.20           H  
ATOM   5370 1HD2 ASN A 337     -72.898 -33.401  33.698  1.00  2.20           H  
ATOM   5371 2HD2 ASN A 337     -72.727 -31.693  33.478  1.00  2.20           H  
ATOM   5372  N   VAL A 338     -70.959 -29.123  38.679  1.00  2.51           N  
ATOM   5373  CA  VAL A 338     -70.361 -27.896  39.198  1.00  2.51           C  
ATOM   5374  C   VAL A 338     -68.832 -27.888  39.243  1.00  2.51           C  
ATOM   5375  O   VAL A 338     -68.213 -28.819  39.766  1.00  2.51           O  
ATOM   5376  CB  VAL A 338     -70.914 -27.612  40.609  1.00  2.51           C  
ATOM   5377  CG1 VAL A 338     -70.163 -26.456  41.256  1.00  2.51           C  
ATOM   5378  CG2 VAL A 338     -72.412 -27.265  40.493  1.00  2.51           C  
ATOM   5379  H   VAL A 338     -71.647 -29.628  39.239  1.00  2.51           H  
ATOM   5380  HA  VAL A 338     -70.692 -27.089  38.558  1.00  2.51           H  
ATOM   5381  HB  VAL A 338     -70.788 -28.495  41.235  1.00  2.51           H  
ATOM   5382 1HG1 VAL A 338     -70.571 -26.280  42.237  1.00  2.51           H  
ATOM   5383 2HG1 VAL A 338     -69.109 -26.712  41.348  1.00  2.51           H  
ATOM   5384 3HG1 VAL A 338     -70.256 -25.564  40.665  1.00  2.51           H  
ATOM   5385 1HG2 VAL A 338     -72.824 -27.073  41.486  1.00  2.51           H  
ATOM   5386 2HG2 VAL A 338     -72.544 -26.395  39.872  1.00  2.51           H  
ATOM   5387 3HG2 VAL A 338     -72.931 -28.097  40.042  1.00  2.51           H  
ATOM   5388  N   SER A 339     -68.238 -26.798  38.727  1.00  2.77           N  
ATOM   5389  CA  SER A 339     -66.784 -26.604  38.681  1.00  2.77           C  
ATOM   5390  C   SER A 339     -66.375 -25.137  38.824  1.00  2.77           C  
ATOM   5391  O   SER A 339     -66.994 -24.258  38.242  1.00  2.77           O  
ATOM   5392  CB  SER A 339     -66.252 -27.118  37.353  1.00  2.77           C  
ATOM   5393  OG  SER A 339     -64.880 -26.857  37.211  1.00  2.77           O  
ATOM   5394  H   SER A 339     -68.831 -26.095  38.288  1.00  2.77           H  
ATOM   5395  HA  SER A 339     -66.336 -27.171  39.495  1.00  2.77           H  
ATOM   5396 1HB  SER A 339     -66.428 -28.192  37.293  1.00  2.77           H  
ATOM   5397 2HB  SER A 339     -66.798 -26.651  36.535  1.00  2.77           H  
ATOM   5398  HG  SER A 339     -64.809 -25.969  36.747  1.00  2.77           H  
ATOM   5399  N   SER A 340     -65.312 -24.878  39.600  1.00  2.89           N  
ATOM   5400  CA  SER A 340     -64.760 -23.520  39.739  1.00  2.89           C  
ATOM   5401  C   SER A 340     -63.991 -23.132  38.474  1.00  2.89           C  
ATOM   5402  O   SER A 340     -64.052 -21.987  37.980  1.00  2.89           O  
ATOM   5403  CB  SER A 340     -63.829 -23.456  40.932  1.00  2.89           C  
ATOM   5404  OG  SER A 340     -64.528 -23.665  42.128  1.00  2.89           O  
ATOM   5405  H   SER A 340     -64.865 -25.648  40.078  1.00  2.89           H  
ATOM   5406  HA  SER A 340     -65.583 -22.819  39.881  1.00  2.89           H  
ATOM   5407 1HB  SER A 340     -63.050 -24.210  40.825  1.00  2.89           H  
ATOM   5408 2HB  SER A 340     -63.341 -22.482  40.958  1.00  2.89           H  
ATOM   5409  HG  SER A 340     -63.880 -23.569  42.836  1.00  2.89           H  
ATOM   5410  N   THR A 341     -63.255 -24.102  37.951  1.00  2.84           N  
ATOM   5411  CA  THR A 341     -62.519 -23.858  36.742  1.00  2.84           C  
ATOM   5412  C   THR A 341     -63.584 -23.756  35.689  1.00  2.84           C  
ATOM   5413  O   THR A 341     -64.572 -24.495  35.745  1.00  2.84           O  
ATOM   5414  CB  THR A 341     -61.514 -24.982  36.444  1.00  2.84           C  
ATOM   5415  OG1 THR A 341     -62.203 -26.235  36.373  1.00  2.84           O  
ATOM   5416  CG2 THR A 341     -60.473 -25.046  37.548  1.00  2.84           C  
ATOM   5417  H   THR A 341     -63.232 -25.010  38.390  1.00  2.84           H  
ATOM   5418  HA  THR A 341     -61.989 -22.907  36.808  1.00  2.84           H  
ATOM   5419  HB  THR A 341     -61.028 -24.789  35.489  1.00  2.84           H  
ATOM   5420  HG1 THR A 341     -61.610 -26.914  36.038  1.00  2.84           H  
ATOM   5421 1HG2 THR A 341     -59.762 -25.846  37.335  1.00  2.84           H  
ATOM   5422 2HG2 THR A 341     -59.944 -24.095  37.605  1.00  2.84           H  
ATOM   5423 3HG2 THR A 341     -60.968 -25.244  38.498  1.00  2.84           H  
ATOM   5424  N   GLN A 342     -63.382 -22.849  34.742  1.00  2.64           N  
ATOM   5425  CA  GLN A 342     -64.327 -22.546  33.669  1.00  2.64           C  
ATOM   5426  C   GLN A 342     -65.614 -21.879  34.193  1.00  2.64           C  
ATOM   5427  O   GLN A 342     -66.586 -21.752  33.452  1.00  2.64           O  
ATOM   5428  CB  GLN A 342     -64.686 -23.795  32.848  1.00  2.64           C  
ATOM   5429  CG  GLN A 342     -63.480 -24.526  32.249  1.00  2.64           C  
ATOM   5430  CD  GLN A 342     -62.681 -23.659  31.286  1.00  2.64           C  
ATOM   5431  OE1 GLN A 342     -63.181 -23.200  30.254  1.00  2.64           O  
ATOM   5432  NE2 GLN A 342     -61.416 -23.434  31.624  1.00  2.64           N  
ATOM   5433  H   GLN A 342     -62.527 -22.314  34.782  1.00  2.64           H  
ATOM   5434  HA  GLN A 342     -63.852 -21.834  32.994  1.00  2.64           H  
ATOM   5435 1HB  GLN A 342     -65.267 -24.499  33.443  1.00  2.64           H  
ATOM   5436 2HB  GLN A 342     -65.318 -23.490  32.013  1.00  2.64           H  
ATOM   5437 1HG  GLN A 342     -62.817 -24.849  33.051  1.00  2.64           H  
ATOM   5438 2HG  GLN A 342     -63.842 -25.395  31.700  1.00  2.64           H  
ATOM   5439 1HE2 GLN A 342     -60.829 -22.877  31.035  1.00  2.64           H  
ATOM   5440 2HE2 GLN A 342     -61.045 -23.829  32.463  1.00  2.64           H  
ATOM   5441  N   HIS A 343     -65.598 -21.417  35.451  1.00  2.34           N  
ATOM   5442  CA  HIS A 343     -66.680 -20.624  36.023  1.00  2.34           C  
ATOM   5443  C   HIS A 343     -66.295 -19.170  36.000  1.00  2.34           C  
ATOM   5444  O   HIS A 343     -67.043 -18.302  35.548  1.00  2.34           O  
ATOM   5445  CB  HIS A 343     -66.922 -20.953  37.477  1.00  2.34           C  
ATOM   5446  CG  HIS A 343     -68.071 -20.295  38.012  1.00  2.34           C  
ATOM   5447  ND1 HIS A 343     -68.083 -19.004  38.524  1.00  2.34           N  
ATOM   5448  CD2 HIS A 343     -69.262 -20.755  38.111  1.00  2.34           C  
ATOM   5449  CE1 HIS A 343     -69.302 -18.724  38.915  1.00  2.34           C  
ATOM   5450  NE2 HIS A 343     -70.049 -19.796  38.687  1.00  2.34           N  
ATOM   5451  H   HIS A 343     -64.805 -21.616  36.055  1.00  2.34           H  
ATOM   5452  HA  HIS A 343     -67.599 -20.759  35.454  1.00  2.34           H  
ATOM   5453 1HB  HIS A 343     -67.059 -22.007  37.582  1.00  2.34           H  
ATOM   5454 2HB  HIS A 343     -66.073 -20.664  38.076  1.00  2.34           H  
ATOM   5455  HD1 HIS A 343     -67.315 -18.371  38.595  1.00  2.34           H  
ATOM   5456  HD2 HIS A 343     -69.632 -21.707  37.809  1.00  2.34           H  
ATOM   5457  HE1 HIS A 343     -69.551 -17.754  39.352  1.00  2.34           H  
ATOM   5458  N   GLU A 344     -65.103 -18.930  36.532  1.00  2.02           N  
ATOM   5459  CA  GLU A 344     -64.558 -17.590  36.699  1.00  2.02           C  
ATOM   5460  C   GLU A 344     -64.541 -16.841  35.387  1.00  2.02           C  
ATOM   5461  O   GLU A 344     -64.219 -17.425  34.346  1.00  2.02           O  
ATOM   5462  CB  GLU A 344     -63.122 -17.670  37.217  1.00  2.02           C  
ATOM   5463  CG  GLU A 344     -62.958 -18.138  38.663  1.00  2.02           C  
ATOM   5464  CD  GLU A 344     -61.495 -18.233  39.083  1.00  2.02           C  
ATOM   5465  OE1 GLU A 344     -60.647 -18.052  38.238  1.00  2.02           O  
ATOM   5466  OE2 GLU A 344     -61.232 -18.451  40.245  1.00  2.02           O  
ATOM   5467  H   GLU A 344     -64.583 -19.737  36.882  1.00  2.02           H  
ATOM   5468  HA  GLU A 344     -65.180 -17.041  37.405  1.00  2.02           H  
ATOM   5469 1HB  GLU A 344     -62.552 -18.347  36.582  1.00  2.02           H  
ATOM   5470 2HB  GLU A 344     -62.670 -16.689  37.129  1.00  2.02           H  
ATOM   5471 1HG  GLU A 344     -63.472 -17.439  39.322  1.00  2.02           H  
ATOM   5472 2HG  GLU A 344     -63.432 -19.118  38.773  1.00  2.02           H  
ATOM   5473  N   ILE A 345     -64.879 -15.554  35.427  1.00  1.76           N  
ATOM   5474  CA  ILE A 345     -64.824 -14.772  34.215  1.00  1.76           C  
ATOM   5475  C   ILE A 345     -63.540 -13.992  34.243  1.00  1.76           C  
ATOM   5476  O   ILE A 345     -63.221 -13.333  35.230  1.00  1.76           O  
ATOM   5477  CB  ILE A 345     -65.970 -13.791  34.105  1.00  1.76           C  
ATOM   5478  CG1 ILE A 345     -67.252 -14.496  34.130  1.00  1.76           C  
ATOM   5479  CG2 ILE A 345     -65.827 -13.044  32.823  1.00  1.76           C  
ATOM   5480  CD1 ILE A 345     -68.410 -13.558  34.269  1.00  1.76           C  
ATOM   5481  H   ILE A 345     -65.163 -15.091  36.295  1.00  1.76           H  
ATOM   5482  HA  ILE A 345     -64.821 -15.429  33.346  1.00  1.76           H  
ATOM   5483  HB  ILE A 345     -65.956 -13.137  34.936  1.00  1.76           H  
ATOM   5484 1HG1 ILE A 345     -67.337 -15.064  33.237  1.00  1.76           H  
ATOM   5485 2HG1 ILE A 345     -67.269 -15.186  34.979  1.00  1.76           H  
ATOM   5486 1HG2 ILE A 345     -66.646 -12.337  32.716  1.00  1.76           H  
ATOM   5487 2HG2 ILE A 345     -64.887 -12.512  32.814  1.00  1.76           H  
ATOM   5488 3HG2 ILE A 345     -65.837 -13.762  32.016  1.00  1.76           H  
ATOM   5489 1HD1 ILE A 345     -69.327 -14.113  34.299  1.00  1.76           H  
ATOM   5490 2HD1 ILE A 345     -68.310 -12.995  35.205  1.00  1.76           H  
ATOM   5491 3HD1 ILE A 345     -68.429 -12.869  33.430  1.00  1.76           H  
ATOM   5492  N   TYR A 346     -62.765 -14.082  33.196  1.00  1.58           N  
ATOM   5493  CA  TYR A 346     -61.504 -13.394  33.223  1.00  1.58           C  
ATOM   5494  C   TYR A 346     -61.037 -12.939  31.869  1.00  1.58           C  
ATOM   5495  O   TYR A 346     -61.556 -13.365  30.827  1.00  1.58           O  
ATOM   5496  CB  TYR A 346     -60.439 -14.300  33.831  1.00  1.58           C  
ATOM   5497  CG  TYR A 346     -60.078 -15.494  33.020  1.00  1.58           C  
ATOM   5498  CD1 TYR A 346     -59.005 -15.423  32.134  1.00  1.58           C  
ATOM   5499  CD2 TYR A 346     -60.796 -16.672  33.160  1.00  1.58           C  
ATOM   5500  CE1 TYR A 346     -58.652 -16.523  31.390  1.00  1.58           C  
ATOM   5501  CE2 TYR A 346     -60.440 -17.780  32.412  1.00  1.58           C  
ATOM   5502  CZ  TYR A 346     -59.369 -17.707  31.530  1.00  1.58           C  
ATOM   5503  OH  TYR A 346     -59.010 -18.808  30.788  1.00  1.58           O  
ATOM   5504  H   TYR A 346     -63.046 -14.621  32.395  1.00  1.58           H  
ATOM   5505  HA  TYR A 346     -61.618 -12.505  33.838  1.00  1.58           H  
ATOM   5506 1HB  TYR A 346     -59.530 -13.730  34.010  1.00  1.58           H  
ATOM   5507 2HB  TYR A 346     -60.797 -14.657  34.793  1.00  1.58           H  
ATOM   5508  HD1 TYR A 346     -58.443 -14.492  32.030  1.00  1.58           H  
ATOM   5509  HD2 TYR A 346     -61.637 -16.727  33.857  1.00  1.58           H  
ATOM   5510  HE1 TYR A 346     -57.812 -16.466  30.696  1.00  1.58           H  
ATOM   5511  HE2 TYR A 346     -60.998 -18.711  32.518  1.00  1.58           H  
ATOM   5512  HH  TYR A 346     -58.231 -18.598  30.263  1.00  1.58           H  
ATOM   5513  N   SER A 347     -60.029 -12.087  31.910  1.00  1.49           N  
ATOM   5514  CA  SER A 347     -59.347 -11.660  30.711  1.00  1.49           C  
ATOM   5515  C   SER A 347     -57.892 -11.346  30.972  1.00  1.49           C  
ATOM   5516  O   SER A 347     -57.497 -11.011  32.090  1.00  1.49           O  
ATOM   5517  CB  SER A 347     -60.044 -10.459  30.098  1.00  1.49           C  
ATOM   5518  OG  SER A 347     -60.051  -9.359  30.967  1.00  1.49           O  
ATOM   5519  H   SER A 347     -59.717 -11.765  32.828  1.00  1.49           H  
ATOM   5520  HA  SER A 347     -59.389 -12.480  29.998  1.00  1.49           H  
ATOM   5521 1HB  SER A 347     -59.524 -10.188  29.176  1.00  1.49           H  
ATOM   5522 2HB  SER A 347     -61.058 -10.732  29.824  1.00  1.49           H  
ATOM   5523  HG  SER A 347     -59.120  -9.136  31.107  1.00  1.49           H  
ATOM   5524  N   SER A 348     -57.108 -11.417  29.910  1.00  1.49           N  
ATOM   5525  CA  SER A 348     -55.706 -11.077  29.954  1.00  1.49           C  
ATOM   5526  C   SER A 348     -55.419 -10.020  28.912  1.00  1.49           C  
ATOM   5527  O   SER A 348     -55.751 -10.204  27.729  1.00  1.49           O  
ATOM   5528  CB  SER A 348     -54.858 -12.301  29.707  1.00  1.49           C  
ATOM   5529  OG  SER A 348     -55.069 -13.276  30.701  1.00  1.49           O  
ATOM   5530  H   SER A 348     -57.517 -11.734  29.039  1.00  1.49           H  
ATOM   5531  HA  SER A 348     -55.482 -10.684  30.927  1.00  1.49           H  
ATOM   5532 1HB  SER A 348     -55.084 -12.710  28.728  1.00  1.49           H  
ATOM   5533 2HB  SER A 348     -53.812 -12.011  29.704  1.00  1.49           H  
ATOM   5534  HG  SER A 348     -54.379 -13.930  30.578  1.00  1.49           H  
ATOM   5535  N   THR A 349     -54.807  -8.913  29.340  1.00  1.54           N  
ATOM   5536  CA  THR A 349     -54.566  -7.816  28.406  1.00  1.54           C  
ATOM   5537  C   THR A 349     -53.116  -7.390  28.270  1.00  1.54           C  
ATOM   5538  O   THR A 349     -52.331  -7.459  29.223  1.00  1.54           O  
ATOM   5539  CB  THR A 349     -55.397  -6.574  28.833  1.00  1.54           C  
ATOM   5540  OG1 THR A 349     -54.976  -6.144  30.140  1.00  1.54           O  
ATOM   5541  CG2 THR A 349     -56.909  -6.896  28.888  1.00  1.54           C  
ATOM   5542  H   THR A 349     -54.557  -8.850  30.331  1.00  1.54           H  
ATOM   5543  HA  THR A 349     -54.874  -8.134  27.424  1.00  1.54           H  
ATOM   5544  HB  THR A 349     -55.222  -5.765  28.115  1.00  1.54           H  
ATOM   5545  HG1 THR A 349     -55.362  -5.285  30.335  1.00  1.54           H  
ATOM   5546 1HG2 THR A 349     -57.458  -6.003  29.189  1.00  1.54           H  
ATOM   5547 2HG2 THR A 349     -57.257  -7.213  27.921  1.00  1.54           H  
ATOM   5548 3HG2 THR A 349     -57.091  -7.688  29.613  1.00  1.54           H  
ATOM   5549  N   GLN A 350     -52.776  -6.875  27.082  1.00  1.63           N  
ATOM   5550  CA  GLN A 350     -51.440  -6.347  26.828  1.00  1.63           C  
ATOM   5551  C   GLN A 350     -51.325  -4.978  27.489  1.00  1.63           C  
ATOM   5552  O   GLN A 350     -52.254  -4.188  27.400  1.00  1.63           O  
ATOM   5553  CB  GLN A 350     -51.181  -6.215  25.319  1.00  1.63           C  
ATOM   5554  CG  GLN A 350     -49.752  -5.826  24.983  1.00  1.63           C  
ATOM   5555  CD  GLN A 350     -49.460  -5.691  23.514  1.00  1.63           C  
ATOM   5556  OE1 GLN A 350     -50.282  -5.231  22.710  1.00  1.63           O  
ATOM   5557  NE2 GLN A 350     -48.250  -6.068  23.145  1.00  1.63           N  
ATOM   5558  H   GLN A 350     -53.459  -6.837  26.316  1.00  1.63           H  
ATOM   5559  HA  GLN A 350     -50.701  -7.017  27.270  1.00  1.63           H  
ATOM   5560 1HB  GLN A 350     -51.406  -7.160  24.825  1.00  1.63           H  
ATOM   5561 2HB  GLN A 350     -51.855  -5.462  24.900  1.00  1.63           H  
ATOM   5562 1HG  GLN A 350     -49.558  -4.888  25.426  1.00  1.63           H  
ATOM   5563 2HG  GLN A 350     -49.079  -6.580  25.400  1.00  1.63           H  
ATOM   5564 1HE2 GLN A 350     -47.972  -5.992  22.184  1.00  1.63           H  
ATOM   5565 2HE2 GLN A 350     -47.601  -6.419  23.826  1.00  1.63           H  
ATOM   5566  N   SER A 351     -50.213  -4.672  28.160  1.00  1.71           N  
ATOM   5567  CA  SER A 351     -50.124  -3.333  28.754  1.00  1.71           C  
ATOM   5568  C   SER A 351     -49.700  -2.239  27.750  1.00  1.71           C  
ATOM   5569  O   SER A 351     -49.994  -1.056  27.945  1.00  1.71           O  
ATOM   5570  CB  SER A 351     -49.182  -3.370  29.942  1.00  1.71           C  
ATOM   5571  OG  SER A 351     -47.864  -3.627  29.539  1.00  1.71           O  
ATOM   5572  H   SER A 351     -49.461  -5.339  28.258  1.00  1.71           H  
ATOM   5573  HA  SER A 351     -51.114  -3.069  29.131  1.00  1.71           H  
ATOM   5574 1HB  SER A 351     -49.225  -2.419  30.475  1.00  1.71           H  
ATOM   5575 2HB  SER A 351     -49.508  -4.146  30.633  1.00  1.71           H  
ATOM   5576  HG  SER A 351     -47.542  -2.811  29.144  1.00  1.71           H  
ATOM   5577  N   LEU A 352     -49.043  -2.630  26.657  1.00  1.76           N  
ATOM   5578  CA  LEU A 352     -48.598  -1.664  25.645  1.00  1.76           C  
ATOM   5579  C   LEU A 352     -49.720  -1.013  24.850  1.00  1.76           C  
ATOM   5580  O   LEU A 352     -49.660   0.184  24.562  1.00  1.76           O  
ATOM   5581  CB  LEU A 352     -47.692  -2.317  24.583  1.00  1.76           C  
ATOM   5582  CG  LEU A 352     -46.301  -2.763  24.974  1.00  1.76           C  
ATOM   5583  CD1 LEU A 352     -45.648  -3.464  23.757  1.00  1.76           C  
ATOM   5584  CD2 LEU A 352     -45.491  -1.557  25.399  1.00  1.76           C  
ATOM   5585  H   LEU A 352     -48.832  -3.608  26.551  1.00  1.76           H  
ATOM   5586  HA  LEU A 352     -48.047  -0.876  26.155  1.00  1.76           H  
ATOM   5587 1HB  LEU A 352     -48.203  -3.192  24.210  1.00  1.76           H  
ATOM   5588 2HB  LEU A 352     -47.598  -1.649  23.760  1.00  1.76           H  
ATOM   5589  HG  LEU A 352     -46.357  -3.477  25.797  1.00  1.76           H  
ATOM   5590 1HD1 LEU A 352     -44.641  -3.796  24.014  1.00  1.76           H  
ATOM   5591 2HD1 LEU A 352     -46.236  -4.315  23.460  1.00  1.76           H  
ATOM   5592 3HD1 LEU A 352     -45.590  -2.758  22.924  1.00  1.76           H  
ATOM   5593 1HD2 LEU A 352     -44.485  -1.876  25.674  1.00  1.76           H  
ATOM   5594 2HD2 LEU A 352     -45.431  -0.849  24.574  1.00  1.76           H  
ATOM   5595 3HD2 LEU A 352     -45.972  -1.083  26.254  1.00  1.76           H  
ATOM   5596  N   THR A 353     -50.734  -1.802  24.509  1.00  1.73           N  
ATOM   5597  CA  THR A 353     -51.819  -1.337  23.665  1.00  1.73           C  
ATOM   5598  C   THR A 353     -53.137  -1.581  24.341  1.00  1.73           C  
ATOM   5599  O   THR A 353     -53.183  -2.010  25.482  1.00  1.73           O  
ATOM   5600  CB  THR A 353     -51.875  -2.045  22.309  1.00  1.73           C  
ATOM   5601  OG1 THR A 353     -52.301  -3.415  22.501  1.00  1.73           O  
ATOM   5602  CG2 THR A 353     -50.522  -1.994  21.646  1.00  1.73           C  
ATOM   5603  H   THR A 353     -50.740  -2.761  24.821  1.00  1.73           H  
ATOM   5604  HA  THR A 353     -51.698  -0.274  23.506  1.00  1.73           H  
ATOM   5605  HB  THR A 353     -52.591  -1.541  21.665  1.00  1.73           H  
ATOM   5606  HG1 THR A 353     -51.526  -3.998  22.678  1.00  1.73           H  
ATOM   5607 1HG2 THR A 353     -50.582  -2.484  20.685  1.00  1.73           H  
ATOM   5608 2HG2 THR A 353     -50.227  -0.952  21.505  1.00  1.73           H  
ATOM   5609 3HG2 THR A 353     -49.790  -2.498  22.269  1.00  1.73           H  
ATOM   5610  N   GLY A 354     -54.218  -1.275  23.643  1.00  1.65           N  
ATOM   5611  CA  GLY A 354     -55.536  -1.492  24.192  1.00  1.65           C  
ATOM   5612  C   GLY A 354     -56.134  -2.855  23.840  1.00  1.65           C  
ATOM   5613  O   GLY A 354     -57.335  -3.071  24.035  1.00  1.65           O  
ATOM   5614  H   GLY A 354     -54.129  -0.903  22.712  1.00  1.65           H  
ATOM   5615 1HA  GLY A 354     -55.462  -1.412  25.275  1.00  1.65           H  
ATOM   5616 2HA  GLY A 354     -56.205  -0.701  23.853  1.00  1.65           H  
ATOM   5617  N   VAL A 355     -55.315  -3.765  23.292  1.00  1.53           N  
ATOM   5618  CA  VAL A 355     -55.806  -5.060  22.831  1.00  1.53           C  
ATOM   5619  C   VAL A 355     -55.672  -6.225  23.844  1.00  1.53           C  
ATOM   5620  O   VAL A 355     -54.568  -6.482  24.348  1.00  1.53           O  
ATOM   5621  CB  VAL A 355     -55.016  -5.439  21.573  1.00  1.53           C  
ATOM   5622  CG1 VAL A 355     -55.442  -6.791  21.054  1.00  1.53           C  
ATOM   5623  CG2 VAL A 355     -55.223  -4.376  20.521  1.00  1.53           C  
ATOM   5624  H   VAL A 355     -54.321  -3.550  23.163  1.00  1.53           H  
ATOM   5625  HA  VAL A 355     -56.839  -4.920  22.528  1.00  1.53           H  
ATOM   5626  HB  VAL A 355     -53.956  -5.502  21.820  1.00  1.53           H  
ATOM   5627 1HG1 VAL A 355     -54.863  -7.038  20.173  1.00  1.53           H  
ATOM   5628 2HG1 VAL A 355     -55.260  -7.528  21.812  1.00  1.53           H  
ATOM   5629 3HG1 VAL A 355     -56.505  -6.774  20.803  1.00  1.53           H  
ATOM   5630 1HG2 VAL A 355     -54.645  -4.642  19.645  1.00  1.53           H  
ATOM   5631 2HG2 VAL A 355     -56.279  -4.314  20.263  1.00  1.53           H  
ATOM   5632 3HG2 VAL A 355     -54.882  -3.412  20.903  1.00  1.53           H  
ATOM   5633  N   PRO A 356     -56.788  -6.864  24.255  1.00  1.41           N  
ATOM   5634  CA  PRO A 356     -56.837  -8.083  25.022  1.00  1.41           C  
ATOM   5635  C   PRO A 356     -56.189  -9.206  24.254  1.00  1.41           C  
ATOM   5636  O   PRO A 356     -56.324  -9.279  23.031  1.00  1.41           O  
ATOM   5637  CB  PRO A 356     -58.319  -8.320  25.241  1.00  1.41           C  
ATOM   5638  CG  PRO A 356     -58.933  -6.997  25.088  1.00  1.41           C  
ATOM   5639  CD  PRO A 356     -58.108  -6.306  24.021  1.00  1.41           C  
ATOM   5640  HA  PRO A 356     -56.333  -7.920  25.968  1.00  1.41           H  
ATOM   5641 1HB  PRO A 356     -58.683  -9.041  24.499  1.00  1.41           H  
ATOM   5642 2HB  PRO A 356     -58.479  -8.765  26.236  1.00  1.41           H  
ATOM   5643 1HG  PRO A 356     -59.974  -7.128  24.826  1.00  1.41           H  
ATOM   5644 2HG  PRO A 356     -58.923  -6.456  26.044  1.00  1.41           H  
ATOM   5645 1HD  PRO A 356     -58.471  -6.555  23.014  1.00  1.41           H  
ATOM   5646 2HD  PRO A 356     -58.147  -5.252  24.235  1.00  1.41           H  
ATOM   5647  N   LEU A 357     -55.553 -10.115  24.950  1.00  1.32           N  
ATOM   5648  CA  LEU A 357     -54.940 -11.252  24.292  1.00  1.32           C  
ATOM   5649  C   LEU A 357     -55.786 -12.518  24.486  1.00  1.32           C  
ATOM   5650  O   LEU A 357     -55.771 -13.427  23.648  1.00  1.32           O  
ATOM   5651  CB  LEU A 357     -53.528 -11.402  24.825  1.00  1.32           C  
ATOM   5652  CG  LEU A 357     -52.614 -10.164  24.611  1.00  1.32           C  
ATOM   5653  CD1 LEU A 357     -51.282 -10.431  25.228  1.00  1.32           C  
ATOM   5654  CD2 LEU A 357     -52.473  -9.865  23.127  1.00  1.32           C  
ATOM   5655  H   LEU A 357     -55.488 -10.019  25.956  1.00  1.32           H  
ATOM   5656  HA  LEU A 357     -54.877 -11.046  23.224  1.00  1.32           H  
ATOM   5657 1HB  LEU A 357     -53.580 -11.588  25.892  1.00  1.32           H  
ATOM   5658 2HB  LEU A 357     -53.059 -12.243  24.335  1.00  1.32           H  
ATOM   5659  HG  LEU A 357     -53.052  -9.299  25.113  1.00  1.32           H  
ATOM   5660 1HD1 LEU A 357     -50.638  -9.560  25.099  1.00  1.32           H  
ATOM   5661 2HD1 LEU A 357     -51.408 -10.637  26.280  1.00  1.32           H  
ATOM   5662 3HD1 LEU A 357     -50.843 -11.290  24.738  1.00  1.32           H  
ATOM   5663 1HD2 LEU A 357     -51.831  -8.994  22.986  1.00  1.32           H  
ATOM   5664 2HD2 LEU A 357     -52.032 -10.726  22.629  1.00  1.32           H  
ATOM   5665 3HD2 LEU A 357     -53.457  -9.661  22.707  1.00  1.32           H  
ATOM   5666  N   ASN A 358     -56.545 -12.553  25.594  1.00  1.28           N  
ATOM   5667  CA  ASN A 358     -57.423 -13.691  25.944  1.00  1.28           C  
ATOM   5668  C   ASN A 358     -58.640 -13.197  26.739  1.00  1.28           C  
ATOM   5669  O   ASN A 358     -58.492 -12.555  27.777  1.00  1.28           O  
ATOM   5670  CB  ASN A 358     -56.646 -14.759  26.706  1.00  1.28           C  
ATOM   5671  CG  ASN A 358     -57.418 -16.048  26.985  1.00  1.28           C  
ATOM   5672  OD1 ASN A 358     -58.461 -16.053  27.647  1.00  1.28           O  
ATOM   5673  ND2 ASN A 358     -56.900 -17.150  26.488  1.00  1.28           N  
ATOM   5674  H   ASN A 358     -56.478 -11.767  26.239  1.00  1.28           H  
ATOM   5675  HA  ASN A 358     -57.809 -14.132  25.027  1.00  1.28           H  
ATOM   5676 1HB  ASN A 358     -55.748 -15.011  26.138  1.00  1.28           H  
ATOM   5677 2HB  ASN A 358     -56.321 -14.351  27.653  1.00  1.28           H  
ATOM   5678 1HD2 ASN A 358     -57.356 -18.028  26.635  1.00  1.28           H  
ATOM   5679 2HD2 ASN A 358     -56.056 -17.112  25.956  1.00  1.28           H  
ATOM   5680  N   VAL A 359     -59.847 -13.421  26.210  1.00  1.27           N  
ATOM   5681  CA  VAL A 359     -61.076 -12.927  26.849  1.00  1.27           C  
ATOM   5682  C   VAL A 359     -62.202 -13.946  27.030  1.00  1.27           C  
ATOM   5683  O   VAL A 359     -62.564 -14.648  26.081  1.00  1.27           O  
ATOM   5684  CB  VAL A 359     -61.659 -11.765  25.998  1.00  1.27           C  
ATOM   5685  CG1 VAL A 359     -62.955 -11.248  26.564  1.00  1.27           C  
ATOM   5686  CG2 VAL A 359     -60.675 -10.632  25.935  1.00  1.27           C  
ATOM   5687  H   VAL A 359     -59.913 -13.959  25.346  1.00  1.27           H  
ATOM   5688  HA  VAL A 359     -60.813 -12.549  27.835  1.00  1.27           H  
ATOM   5689  HB  VAL A 359     -61.856 -12.132  25.003  1.00  1.27           H  
ATOM   5690 1HG1 VAL A 359     -63.326 -10.445  25.931  1.00  1.27           H  
ATOM   5691 2HG1 VAL A 359     -63.690 -12.044  26.588  1.00  1.27           H  
ATOM   5692 3HG1 VAL A 359     -62.789 -10.872  27.574  1.00  1.27           H  
ATOM   5693 1HG2 VAL A 359     -61.089  -9.827  25.323  1.00  1.27           H  
ATOM   5694 2HG2 VAL A 359     -60.489 -10.260  26.940  1.00  1.27           H  
ATOM   5695 3HG2 VAL A 359     -59.746 -10.974  25.496  1.00  1.27           H  
ATOM   5696  N   SER A 360     -62.779 -13.997  28.245  1.00  1.30           N  
ATOM   5697  CA  SER A 360     -64.000 -14.770  28.495  1.00  1.30           C  
ATOM   5698  C   SER A 360     -65.091 -13.777  28.949  1.00  1.30           C  
ATOM   5699  O   SER A 360     -64.771 -12.603  28.764  1.00  1.30           O  
ATOM   5700  CB  SER A 360     -63.742 -15.840  29.527  1.00  1.30           C  
ATOM   5701  OG  SER A 360     -63.403 -15.272  30.733  1.00  1.30           O  
ATOM   5702  H   SER A 360     -62.368 -13.483  29.024  1.00  1.30           H  
ATOM   5703  HA  SER A 360     -64.326 -15.240  27.570  1.00  1.30           H  
ATOM   5704 1HB  SER A 360     -64.636 -16.452  29.645  1.00  1.30           H  
ATOM   5705 2HB  SER A 360     -62.937 -16.486  29.185  1.00  1.30           H  
ATOM   5706  HG  SER A 360     -62.669 -14.647  30.522  1.00  1.30           H  
ATOM   5707  N   ILE A 361     -66.332 -14.183  28.618  1.00  1.36           N  
ATOM   5708  CA  ILE A 361     -67.515 -13.828  29.435  1.00  1.36           C  
ATOM   5709  C   ILE A 361     -68.387 -15.036  29.765  1.00  1.36           C  
ATOM   5710  O   ILE A 361     -68.704 -15.811  28.869  1.00  1.36           O  
ATOM   5711  CB  ILE A 361     -68.424 -12.799  28.719  1.00  1.36           C  
ATOM   5712  CG1 ILE A 361     -67.702 -11.480  28.423  1.00  1.36           C  
ATOM   5713  CG2 ILE A 361     -69.675 -12.545  29.546  1.00  1.36           C  
ATOM   5714  CD1 ILE A 361     -68.518 -10.557  27.544  1.00  1.36           C  
ATOM   5715  H   ILE A 361     -66.531 -14.064  27.627  1.00  1.36           H  
ATOM   5716  HA  ILE A 361     -67.179 -13.386  30.359  1.00  1.36           H  
ATOM   5717  HB  ILE A 361     -68.725 -13.204  27.760  1.00  1.36           H  
ATOM   5718 1HG1 ILE A 361     -67.471 -10.975  29.358  1.00  1.36           H  
ATOM   5719 2HG1 ILE A 361     -66.784 -11.673  27.891  1.00  1.36           H  
ATOM   5720 1HG2 ILE A 361     -70.325 -11.841  29.023  1.00  1.36           H  
ATOM   5721 2HG2 ILE A 361     -70.207 -13.473  29.687  1.00  1.36           H  
ATOM   5722 3HG2 ILE A 361     -69.386 -12.139  30.505  1.00  1.36           H  
ATOM   5723 1HD1 ILE A 361     -67.959  -9.641  27.357  1.00  1.36           H  
ATOM   5724 2HD1 ILE A 361     -68.725 -11.057  26.589  1.00  1.36           H  
ATOM   5725 3HD1 ILE A 361     -69.451 -10.319  28.027  1.00  1.36           H  
ATOM   5726  N   ARG A 362     -68.790 -15.215  31.028  1.00  1.43           N  
ATOM   5727  CA  ARG A 362     -69.664 -16.348  31.365  1.00  1.43           C  
ATOM   5728  C   ARG A 362     -70.942 -15.943  32.125  1.00  1.43           C  
ATOM   5729  O   ARG A 362     -70.881 -15.583  33.296  1.00  1.43           O  
ATOM   5730  CB  ARG A 362     -68.882 -17.370  32.177  1.00  1.43           C  
ATOM   5731  CG  ARG A 362     -67.731 -17.973  31.430  1.00  1.43           C  
ATOM   5732  CD  ARG A 362     -66.992 -18.981  32.189  1.00  1.43           C  
ATOM   5733  NE  ARG A 362     -66.042 -19.664  31.323  1.00  1.43           N  
ATOM   5734  CZ  ARG A 362     -64.745 -19.391  31.149  1.00  1.43           C  
ATOM   5735  NH1 ARG A 362     -64.102 -18.460  31.829  1.00  1.43           N  
ATOM   5736  NH2 ARG A 362     -64.117 -20.112  30.248  1.00  1.43           N  
ATOM   5737  H   ARG A 362     -68.507 -14.565  31.745  1.00  1.43           H  
ATOM   5738  HA  ARG A 362     -69.975 -16.828  30.438  1.00  1.43           H  
ATOM   5739 1HB  ARG A 362     -68.532 -16.960  33.117  1.00  1.43           H  
ATOM   5740 2HB  ARG A 362     -69.533 -18.183  32.409  1.00  1.43           H  
ATOM   5741 1HG  ARG A 362     -68.127 -18.445  30.547  1.00  1.43           H  
ATOM   5742 2HG  ARG A 362     -67.025 -17.195  31.146  1.00  1.43           H  
ATOM   5743 1HD  ARG A 362     -66.433 -18.502  32.994  1.00  1.43           H  
ATOM   5744 2HD  ARG A 362     -67.680 -19.706  32.606  1.00  1.43           H  
ATOM   5745  HE  ARG A 362     -66.411 -20.401  30.710  1.00  1.43           H  
ATOM   5746 1HH1 ARG A 362     -64.559 -17.906  32.562  1.00  1.43           H  
ATOM   5747 2HH1 ARG A 362     -63.125 -18.297  31.653  1.00  1.43           H  
ATOM   5748 1HH2 ARG A 362     -64.664 -20.825  29.737  1.00  1.43           H  
ATOM   5749 2HH2 ARG A 362     -63.140 -19.970  30.062  1.00  1.43           H  
ATOM   5750  N   LEU A 363     -72.103 -16.017  31.464  1.00  1.50           N  
ATOM   5751  CA  LEU A 363     -73.370 -15.610  32.086  1.00  1.50           C  
ATOM   5752  C   LEU A 363     -74.332 -16.776  32.263  1.00  1.50           C  
ATOM   5753  O   LEU A 363     -74.477 -17.612  31.376  1.00  1.50           O  
ATOM   5754  CB  LEU A 363     -74.054 -14.548  31.230  1.00  1.50           C  
ATOM   5755  CG  LEU A 363     -73.254 -13.298  30.999  1.00  1.50           C  
ATOM   5756  CD1 LEU A 363     -73.986 -12.402  30.038  1.00  1.50           C  
ATOM   5757  CD2 LEU A 363     -73.025 -12.604  32.318  1.00  1.50           C  
ATOM   5758  H   LEU A 363     -72.102 -16.351  30.500  1.00  1.50           H  
ATOM   5759  HA  LEU A 363     -73.155 -15.193  33.067  1.00  1.50           H  
ATOM   5760 1HB  LEU A 363     -74.279 -14.980  30.256  1.00  1.50           H  
ATOM   5761 2HB  LEU A 363     -74.996 -14.265  31.707  1.00  1.50           H  
ATOM   5762  HG  LEU A 363     -72.306 -13.555  30.561  1.00  1.50           H  
ATOM   5763 1HD1 LEU A 363     -73.388 -11.511  29.878  1.00  1.50           H  
ATOM   5764 2HD1 LEU A 363     -74.130 -12.924  29.090  1.00  1.50           H  
ATOM   5765 3HD1 LEU A 363     -74.958 -12.126  30.450  1.00  1.50           H  
ATOM   5766 1HD2 LEU A 363     -72.452 -11.714  32.151  1.00  1.50           H  
ATOM   5767 2HD2 LEU A 363     -73.987 -12.340  32.762  1.00  1.50           H  
ATOM   5768 3HD2 LEU A 363     -72.482 -13.267  32.997  1.00  1.50           H  
ATOM   5769  N   GLN A 364     -75.053 -16.794  33.375  1.00  1.57           N  
ATOM   5770  CA  GLN A 364     -76.043 -17.845  33.597  1.00  1.57           C  
ATOM   5771  C   GLN A 364     -77.438 -17.298  33.620  1.00  1.57           C  
ATOM   5772  O   GLN A 364     -77.842 -16.571  34.523  1.00  1.57           O  
ATOM   5773  CB  GLN A 364     -75.810 -18.567  34.874  1.00  1.57           C  
ATOM   5774  CG  GLN A 364     -76.784 -19.692  35.153  1.00  1.57           C  
ATOM   5775  CD  GLN A 364     -76.698 -20.895  34.225  1.00  1.57           C  
ATOM   5776  OE1 GLN A 364     -77.451 -21.000  33.258  1.00  1.57           O  
ATOM   5777  NE2 GLN A 364     -75.821 -21.829  34.532  1.00  1.57           N  
ATOM   5778  H   GLN A 364     -74.909 -16.083  34.074  1.00  1.57           H  
ATOM   5779  HA  GLN A 364     -75.988 -18.561  32.779  1.00  1.57           H  
ATOM   5780 1HB  GLN A 364     -74.861 -18.874  34.890  1.00  1.57           H  
ATOM   5781 2HB  GLN A 364     -75.924 -17.883  35.680  1.00  1.57           H  
ATOM   5782 1HG  GLN A 364     -76.621 -20.039  36.176  1.00  1.57           H  
ATOM   5783 2HG  GLN A 364     -77.785 -19.304  35.040  1.00  1.57           H  
ATOM   5784 1HE2 GLN A 364     -75.746 -22.650  33.974  1.00  1.57           H  
ATOM   5785 2HE2 GLN A 364     -75.222 -21.742  35.336  1.00  1.57           H  
ATOM   5786  N   LEU A 365     -78.193 -17.639  32.623  1.00  1.64           N  
ATOM   5787  CA  LEU A 365     -79.483 -17.052  32.489  1.00  1.64           C  
ATOM   5788  C   LEU A 365     -80.485 -17.873  33.281  1.00  1.64           C  
ATOM   5789  O   LEU A 365     -81.105 -18.821  32.779  1.00  1.64           O  
ATOM   5790  CB  LEU A 365     -79.794 -16.977  31.010  1.00  1.64           C  
ATOM   5791  CG  LEU A 365     -78.628 -16.266  30.214  1.00  1.64           C  
ATOM   5792  CD1 LEU A 365     -78.949 -16.234  28.754  1.00  1.64           C  
ATOM   5793  CD2 LEU A 365     -78.372 -14.864  30.771  1.00  1.64           C  
ATOM   5794  H   LEU A 365     -77.863 -18.287  31.921  1.00  1.64           H  
ATOM   5795  HA  LEU A 365     -79.449 -16.049  32.902  1.00  1.64           H  
ATOM   5796 1HB  LEU A 365     -79.918 -17.982  30.622  1.00  1.64           H  
ATOM   5797 2HB  LEU A 365     -80.717 -16.416  30.860  1.00  1.64           H  
ATOM   5798  HG  LEU A 365     -77.716 -16.865  30.337  1.00  1.64           H  
ATOM   5799 1HD1 LEU A 365     -78.128 -15.773  28.202  1.00  1.64           H  
ATOM   5800 2HD1 LEU A 365     -79.108 -17.247  28.385  1.00  1.64           H  
ATOM   5801 3HD1 LEU A 365     -79.836 -15.652  28.640  1.00  1.64           H  
ATOM   5802 1HD2 LEU A 365     -77.543 -14.405  30.232  1.00  1.64           H  
ATOM   5803 2HD2 LEU A 365     -79.258 -14.260  30.644  1.00  1.64           H  
ATOM   5804 3HD2 LEU A 365     -78.118 -14.930  31.833  1.00  1.64           H  
ATOM   5805  N   ASN A 366     -80.551 -17.520  34.564  1.00  1.70           N  
ATOM   5806  CA  ASN A 366     -81.386 -18.155  35.573  1.00  1.70           C  
ATOM   5807  C   ASN A 366     -82.724 -17.509  35.664  1.00  1.70           C  
ATOM   5808  O   ASN A 366     -82.839 -16.304  35.428  1.00  1.70           O  
ATOM   5809  CB  ASN A 366     -80.792 -18.003  36.957  1.00  1.70           C  
ATOM   5810  CG  ASN A 366     -79.527 -18.689  37.199  1.00  1.70           C  
ATOM   5811  OD1 ASN A 366     -79.482 -19.902  37.325  1.00  1.70           O  
ATOM   5812  ND2 ASN A 366     -78.468 -17.948  37.280  1.00  1.70           N  
ATOM   5813  H   ASN A 366     -79.902 -16.781  34.836  1.00  1.70           H  
ATOM   5814  HA  ASN A 366     -81.563 -19.188  35.312  1.00  1.70           H  
ATOM   5815 1HB  ASN A 366     -80.682 -16.964  37.198  1.00  1.70           H  
ATOM   5816 2HB  ASN A 366     -81.527 -18.402  37.644  1.00  1.70           H  
ATOM   5817 1HD2 ASN A 366     -77.566 -18.382  37.426  1.00  1.70           H  
ATOM   5818 2HD2 ASN A 366     -78.519 -16.959  37.180  1.00  1.70           H  
ATOM   5819  N   LEU A 367     -83.704 -18.292  36.091  1.00  1.76           N  
ATOM   5820  CA  LEU A 367     -85.018 -17.783  36.418  1.00  1.76           C  
ATOM   5821  C   LEU A 367     -85.161 -17.765  37.919  1.00  1.76           C  
ATOM   5822  O   LEU A 367     -84.659 -18.651  38.617  1.00  1.76           O  
ATOM   5823  CB  LEU A 367     -86.112 -18.670  35.843  1.00  1.76           C  
ATOM   5824  CG  LEU A 367     -86.073 -18.864  34.376  1.00  1.76           C  
ATOM   5825  CD1 LEU A 367     -87.160 -19.818  33.994  1.00  1.76           C  
ATOM   5826  CD2 LEU A 367     -86.223 -17.551  33.655  1.00  1.76           C  
ATOM   5827  H   LEU A 367     -83.517 -19.290  36.201  1.00  1.76           H  
ATOM   5828  HA  LEU A 367     -85.124 -16.764  36.035  1.00  1.76           H  
ATOM   5829 1HB  LEU A 367     -86.038 -19.658  36.309  1.00  1.76           H  
ATOM   5830 2HB  LEU A 367     -87.081 -18.241  36.104  1.00  1.76           H  
ATOM   5831  HG  LEU A 367     -85.140 -19.289  34.119  1.00  1.76           H  
ATOM   5832 1HD1 LEU A 367     -87.122 -19.995  32.940  1.00  1.76           H  
ATOM   5833 2HD1 LEU A 367     -87.011 -20.755  34.515  1.00  1.76           H  
ATOM   5834 3HD1 LEU A 367     -88.128 -19.399  34.256  1.00  1.76           H  
ATOM   5835 1HD2 LEU A 367     -86.184 -17.719  32.580  1.00  1.76           H  
ATOM   5836 2HD2 LEU A 367     -87.178 -17.104  33.915  1.00  1.76           H  
ATOM   5837 3HD2 LEU A 367     -85.417 -16.871  33.943  1.00  1.76           H  
ATOM   5838  N   TYR A 368     -85.887 -16.793  38.420  1.00  1.84           N  
ATOM   5839  CA  TYR A 368     -86.154 -16.736  39.841  1.00  1.84           C  
ATOM   5840  C   TYR A 368     -87.557 -17.276  40.052  1.00  1.84           C  
ATOM   5841  O   TYR A 368     -88.545 -16.679  39.623  1.00  1.84           O  
ATOM   5842  CB  TYR A 368     -85.915 -15.307  40.308  1.00  1.84           C  
ATOM   5843  CG  TYR A 368     -84.436 -14.984  40.146  1.00  1.84           C  
ATOM   5844  CD1 TYR A 368     -83.931 -14.602  38.912  1.00  1.84           C  
ATOM   5845  CD2 TYR A 368     -83.599 -15.094  41.211  1.00  1.84           C  
ATOM   5846  CE1 TYR A 368     -82.586 -14.359  38.763  1.00  1.84           C  
ATOM   5847  CE2 TYR A 368     -82.254 -14.852  41.071  1.00  1.84           C  
ATOM   5848  CZ  TYR A 368     -81.743 -14.496  39.859  1.00  1.84           C  
ATOM   5849  OH  TYR A 368     -80.395 -14.285  39.736  1.00  1.84           O  
ATOM   5850  H   TYR A 368     -86.265 -16.082  37.807  1.00  1.84           H  
ATOM   5851  HA  TYR A 368     -85.463 -17.392  40.370  1.00  1.84           H  
ATOM   5852 1HB  TYR A 368     -86.500 -14.601  39.713  1.00  1.84           H  
ATOM   5853 2HB  TYR A 368     -86.190 -15.194  41.355  1.00  1.84           H  
ATOM   5854  HD1 TYR A 368     -84.595 -14.507  38.052  1.00  1.84           H  
ATOM   5855  HD2 TYR A 368     -84.003 -15.388  42.173  1.00  1.84           H  
ATOM   5856  HE1 TYR A 368     -82.201 -14.073  37.792  1.00  1.84           H  
ATOM   5857  HE2 TYR A 368     -81.593 -14.954  41.930  1.00  1.84           H  
ATOM   5858  HH  TYR A 368     -80.232 -13.437  39.288  1.00  1.84           H  
ATOM   5859  N   MET A 369     -87.622 -18.463  40.642  1.00  1.94           N  
ATOM   5860  CA  MET A 369     -88.865 -19.195  40.779  1.00  1.94           C  
ATOM   5861  C   MET A 369     -89.463 -19.029  42.149  1.00  1.94           C  
ATOM   5862  O   MET A 369     -88.769 -19.178  43.152  1.00  1.94           O  
ATOM   5863  CB  MET A 369     -88.567 -20.662  40.532  1.00  1.94           C  
ATOM   5864  CG  MET A 369     -88.058 -20.945  39.161  1.00  1.94           C  
ATOM   5865  SD  MET A 369     -87.551 -22.655  38.901  1.00  1.94           S  
ATOM   5866  CE  MET A 369     -88.878 -23.671  39.420  1.00  1.94           C  
ATOM   5867  H   MET A 369     -86.774 -18.905  41.002  1.00  1.94           H  
ATOM   5868  HA  MET A 369     -89.573 -18.828  40.043  1.00  1.94           H  
ATOM   5869 1HB  MET A 369     -87.830 -21.004  41.244  1.00  1.94           H  
ATOM   5870 2HB  MET A 369     -89.473 -21.250  40.685  1.00  1.94           H  
ATOM   5871 1HG  MET A 369     -88.785 -20.668  38.447  1.00  1.94           H  
ATOM   5872 2HG  MET A 369     -87.178 -20.314  38.993  1.00  1.94           H  
ATOM   5873 1HE  MET A 369     -88.623 -24.714  39.256  1.00  1.94           H  
ATOM   5874 2HE  MET A 369     -89.036 -23.495  40.471  1.00  1.94           H  
ATOM   5875 3HE  MET A 369     -89.757 -23.430  38.885  1.00  1.94           H  
ATOM   5876  N   LYS A 370     -90.762 -18.775  42.180  1.00  2.08           N  
ATOM   5877  CA  LYS A 370     -91.519 -18.632  43.406  1.00  2.08           C  
ATOM   5878  C   LYS A 370     -92.824 -19.378  43.254  1.00  2.08           C  
ATOM   5879  O   LYS A 370     -93.375 -19.453  42.155  1.00  2.08           O  
ATOM   5880  CB  LYS A 370     -91.813 -17.158  43.709  1.00  2.08           C  
ATOM   5881  CG  LYS A 370     -90.576 -16.284  43.969  1.00  2.08           C  
ATOM   5882  CD  LYS A 370     -90.962 -14.857  44.334  1.00  2.08           C  
ATOM   5883  CE  LYS A 370     -89.730 -13.965  44.530  1.00  2.08           C  
ATOM   5884  NZ  LYS A 370     -88.930 -14.342  45.748  1.00  2.08           N  
ATOM   5885  H   LYS A 370     -91.248 -18.668  41.303  1.00  2.08           H  
ATOM   5886  HA  LYS A 370     -90.962 -19.076  44.233  1.00  2.08           H  
ATOM   5887 1HB  LYS A 370     -92.359 -16.731  42.876  1.00  2.08           H  
ATOM   5888 2HB  LYS A 370     -92.463 -17.096  44.584  1.00  2.08           H  
ATOM   5889 1HG  LYS A 370     -89.989 -16.711  44.782  1.00  2.08           H  
ATOM   5890 2HG  LYS A 370     -89.954 -16.254  43.074  1.00  2.08           H  
ATOM   5891 1HD  LYS A 370     -91.585 -14.433  43.548  1.00  2.08           H  
ATOM   5892 2HD  LYS A 370     -91.538 -14.867  45.260  1.00  2.08           H  
ATOM   5893 1HE  LYS A 370     -89.091 -14.043  43.650  1.00  2.08           H  
ATOM   5894 2HE  LYS A 370     -90.061 -12.932  44.635  1.00  2.08           H  
ATOM   5895 1HZ  LYS A 370     -88.135 -13.733  45.843  1.00  2.08           H  
ATOM   5896 2HZ  LYS A 370     -89.497 -14.266  46.576  1.00  2.08           H  
ATOM   5897 3HZ  LYS A 370     -88.578 -15.311  45.690  1.00  2.08           H  
ATOM   5898  N   LYS A 371     -93.334 -19.914  44.343  1.00  2.26           N  
ATOM   5899  CA  LYS A 371     -94.645 -20.533  44.296  1.00  2.26           C  
ATOM   5900  C   LYS A 371     -95.680 -19.435  44.085  1.00  2.26           C  
ATOM   5901  O   LYS A 371     -95.640 -18.415  44.775  1.00  2.26           O  
ATOM   5902  CB  LYS A 371     -94.917 -21.296  45.592  1.00  2.26           C  
ATOM   5903  CG  LYS A 371     -96.208 -22.097  45.613  1.00  2.26           C  
ATOM   5904  CD  LYS A 371     -96.280 -22.971  46.864  1.00  2.26           C  
ATOM   5905  CE  LYS A 371     -96.503 -22.140  48.118  1.00  2.26           C  
ATOM   5906  NZ  LYS A 371     -96.672 -22.995  49.326  1.00  2.26           N  
ATOM   5907  H   LYS A 371     -92.827 -19.869  45.215  1.00  2.26           H  
ATOM   5908  HA  LYS A 371     -94.689 -21.225  43.453  1.00  2.26           H  
ATOM   5909 1HB  LYS A 371     -94.104 -21.979  45.796  1.00  2.26           H  
ATOM   5910 2HB  LYS A 371     -94.962 -20.591  46.420  1.00  2.26           H  
ATOM   5911 1HG  LYS A 371     -97.065 -21.423  45.590  1.00  2.26           H  
ATOM   5912 2HG  LYS A 371     -96.252 -22.745  44.730  1.00  2.26           H  
ATOM   5913 1HD  LYS A 371     -97.095 -23.688  46.752  1.00  2.26           H  
ATOM   5914 2HD  LYS A 371     -95.342 -23.525  46.965  1.00  2.26           H  
ATOM   5915 1HE  LYS A 371     -95.647 -21.482  48.268  1.00  2.26           H  
ATOM   5916 2HE  LYS A 371     -97.398 -21.533  47.987  1.00  2.26           H  
ATOM   5917 1HZ  LYS A 371     -96.820 -22.410  50.136  1.00  2.26           H  
ATOM   5918 2HZ  LYS A 371     -97.470 -23.602  49.195  1.00  2.26           H  
ATOM   5919 3HZ  LYS A 371     -95.841 -23.554  49.462  1.00  2.26           H  
ATOM   5920  N   VAL A 372     -96.594 -19.626  43.144  1.00  2.46           N  
ATOM   5921  CA  VAL A 372     -97.642 -18.635  42.916  1.00  2.46           C  
ATOM   5922  C   VAL A 372     -98.998 -19.280  43.134  1.00  2.46           C  
ATOM   5923  O   VAL A 372     -99.298 -20.338  42.571  1.00  2.46           O  
ATOM   5924  CB  VAL A 372     -97.563 -18.030  41.500  1.00  2.46           C  
ATOM   5925  CG1 VAL A 372     -98.668 -17.048  41.309  1.00  2.46           C  
ATOM   5926  CG2 VAL A 372     -96.229 -17.367  41.298  1.00  2.46           C  
ATOM   5927  H   VAL A 372     -96.561 -20.469  42.594  1.00  2.46           H  
ATOM   5928  HA  VAL A 372     -97.527 -17.824  43.635  1.00  2.46           H  
ATOM   5929  HB  VAL A 372     -97.698 -18.795  40.776  1.00  2.46           H  
ATOM   5930 1HG1 VAL A 372     -98.611 -16.629  40.306  1.00  2.46           H  
ATOM   5931 2HG1 VAL A 372     -99.620 -17.534  41.441  1.00  2.46           H  
ATOM   5932 3HG1 VAL A 372     -98.572 -16.255  42.036  1.00  2.46           H  
ATOM   5933 1HG2 VAL A 372     -96.192 -16.947  40.295  1.00  2.46           H  
ATOM   5934 2HG2 VAL A 372     -96.103 -16.570  42.033  1.00  2.46           H  
ATOM   5935 3HG2 VAL A 372     -95.436 -18.100  41.417  1.00  2.46           H  
ATOM   5936  N   SER A 373     -99.798 -18.669  43.997  1.00  2.65           N  
ATOM   5937  CA  SER A 373    -101.112 -19.199  44.310  1.00  2.65           C  
ATOM   5938  C   SER A 373    -102.104 -18.898  43.199  1.00  2.65           C  
ATOM   5939  O   SER A 373    -101.855 -18.046  42.352  1.00  2.65           O  
ATOM   5940  CB  SER A 373    -101.597 -18.617  45.625  1.00  2.65           C  
ATOM   5941  OG  SER A 373    -101.832 -17.241  45.510  1.00  2.65           O  
ATOM   5942  H   SER A 373     -99.488 -17.813  44.435  1.00  2.65           H  
ATOM   5943  HA  SER A 373    -101.032 -20.282  44.414  1.00  2.65           H  
ATOM   5944 1HB  SER A 373    -102.513 -19.120  45.931  1.00  2.65           H  
ATOM   5945 2HB  SER A 373    -100.851 -18.798  46.397  1.00  2.65           H  
ATOM   5946  HG  SER A 373    -102.542 -17.147  44.869  1.00  2.65           H  
ATOM   5947  N   ALA A 374    -103.240 -19.584  43.230  1.00  2.76           N  
ATOM   5948  CA  ALA A 374    -104.328 -19.387  42.271  1.00  2.76           C  
ATOM   5949  C   ALA A 374    -103.927 -19.587  40.807  1.00  2.76           C  
ATOM   5950  O   ALA A 374    -104.438 -18.880  39.936  1.00  2.76           O  
ATOM   5951  CB  ALA A 374    -104.906 -17.987  42.421  1.00  2.76           C  
ATOM   5952  H   ALA A 374    -103.364 -20.270  43.960  1.00  2.76           H  
ATOM   5953  HA  ALA A 374    -105.105 -20.115  42.505  1.00  2.76           H  
ATOM   5954 1HB  ALA A 374    -105.748 -17.876  41.738  1.00  2.76           H  
ATOM   5955 2HB  ALA A 374    -105.248 -17.842  43.446  1.00  2.76           H  
ATOM   5956 3HB  ALA A 374    -104.158 -17.238  42.182  1.00  2.76           H  
ATOM   5957  N   ILE A 375    -103.069 -20.572  40.532  1.00  2.75           N  
ATOM   5958  CA  ILE A 375    -102.703 -20.864  39.152  1.00  2.75           C  
ATOM   5959  C   ILE A 375    -103.420 -22.123  38.616  1.00  2.75           C  
ATOM   5960  O   ILE A 375    -104.204 -21.982  37.693  1.00  2.75           O  
ATOM   5961  CB  ILE A 375    -101.160 -20.953  38.958  1.00  2.75           C  
ATOM   5962  CG1 ILE A 375    -100.496 -19.640  39.389  1.00  2.75           C  
ATOM   5963  CG2 ILE A 375    -100.821 -21.287  37.498  1.00  2.75           C  
ATOM   5964  CD1 ILE A 375    -100.946 -18.439  38.616  1.00  2.75           C  
ATOM   5965  H   ILE A 375    -102.672 -21.103  41.289  1.00  2.75           H  
ATOM   5966  HA  ILE A 375    -103.029 -20.028  38.533  1.00  2.75           H  
ATOM   5967  HB  ILE A 375    -100.750 -21.714  39.585  1.00  2.75           H  
ATOM   5968 1HG1 ILE A 375    -100.718 -19.473  40.442  1.00  2.75           H  
ATOM   5969 2HG1 ILE A 375     -99.423 -19.732  39.275  1.00  2.75           H  
ATOM   5970 1HG2 ILE A 375     -99.739 -21.355  37.377  1.00  2.75           H  
ATOM   5971 2HG2 ILE A 375    -101.272 -22.229  37.213  1.00  2.75           H  
ATOM   5972 3HG2 ILE A 375    -101.200 -20.512  36.858  1.00  2.75           H  
ATOM   5973 1HD1 ILE A 375    -100.438 -17.554  38.980  1.00  2.75           H  
ATOM   5974 2HD1 ILE A 375    -100.710 -18.583  37.569  1.00  2.75           H  
ATOM   5975 3HD1 ILE A 375    -102.023 -18.309  38.734  1.00  2.75           H  
ATOM   5976  N   THR A 376    -103.274 -23.341  39.192  1.00  2.59           N  
ATOM   5977  CA  THR A 376    -102.495 -23.776  40.356  1.00  2.59           C  
ATOM   5978  C   THR A 376    -101.410 -24.767  39.929  1.00  2.59           C  
ATOM   5979  O   THR A 376    -100.905 -25.540  40.739  1.00  2.59           O  
ATOM   5980  CB  THR A 376    -103.402 -24.427  41.416  1.00  2.59           C  
ATOM   5981  OG1 THR A 376    -104.117 -25.526  40.836  1.00  2.59           O  
ATOM   5982  CG2 THR A 376    -104.393 -23.401  41.965  1.00  2.59           C  
ATOM   5983  H   THR A 376    -103.824 -24.076  38.765  1.00  2.59           H  
ATOM   5984  HA  THR A 376    -102.005 -22.937  40.826  1.00  2.59           H  
ATOM   5985  HB  THR A 376    -102.784 -24.801  42.233  1.00  2.59           H  
ATOM   5986  HG1 THR A 376    -104.621 -25.978  41.518  1.00  2.59           H  
ATOM   5987 1HG2 THR A 376    -105.026 -23.873  42.716  1.00  2.59           H  
ATOM   5988 2HG2 THR A 376    -103.848 -22.580  42.417  1.00  2.59           H  
ATOM   5989 3HG2 THR A 376    -105.019 -23.022  41.155  1.00  2.59           H  
ATOM   5990  N   GLU A 377    -101.021 -24.688  38.653  1.00  2.34           N  
ATOM   5991  CA  GLU A 377    -100.003 -25.554  38.041  1.00  2.34           C  
ATOM   5992  C   GLU A 377     -98.640 -25.456  38.724  1.00  2.34           C  
ATOM   5993  O   GLU A 377     -97.829 -26.371  38.605  1.00  2.34           O  
ATOM   5994  CB  GLU A 377     -99.866 -25.242  36.547  1.00  2.34           C  
ATOM   5995  CG  GLU A 377    -101.061 -25.702  35.692  1.00  2.34           C  
ATOM   5996  CD  GLU A 377    -101.174 -27.219  35.589  1.00  2.34           C  
ATOM   5997  OE1 GLU A 377    -100.202 -27.853  35.221  1.00  2.34           O  
ATOM   5998  OE2 GLU A 377    -102.221 -27.738  35.899  1.00  2.34           O  
ATOM   5999  H   GLU A 377    -101.486 -24.013  38.066  1.00  2.34           H  
ATOM   6000  HA  GLU A 377    -100.344 -26.582  38.129  1.00  2.34           H  
ATOM   6001 1HB  GLU A 377     -99.749 -24.168  36.405  1.00  2.34           H  
ATOM   6002 2HB  GLU A 377     -98.971 -25.720  36.154  1.00  2.34           H  
ATOM   6003 1HG  GLU A 377    -101.977 -25.307  36.132  1.00  2.34           H  
ATOM   6004 2HG  GLU A 377    -100.974 -25.282  34.691  1.00  2.34           H  
ATOM   6005  N   THR A 378     -98.395 -24.371  39.455  1.00  2.06           N  
ATOM   6006  CA  THR A 378     -97.148 -24.169  40.183  1.00  2.06           C  
ATOM   6007  C   THR A 378     -97.009 -25.181  41.323  1.00  2.06           C  
ATOM   6008  O   THR A 378     -95.917 -25.353  41.867  1.00  2.06           O  
ATOM   6009  CB  THR A 378     -97.097 -22.756  40.784  1.00  2.06           C  
ATOM   6010  OG1 THR A 378     -98.205 -22.598  41.694  1.00  2.06           O  
ATOM   6011  CG2 THR A 378     -97.198 -21.729  39.701  1.00  2.06           C  
ATOM   6012  H   THR A 378     -99.104 -23.659  39.506  1.00  2.06           H  
ATOM   6013  HA  THR A 378     -96.311 -24.300  39.504  1.00  2.06           H  
ATOM   6014  HB  THR A 378     -96.161 -22.619  41.332  1.00  2.06           H  
ATOM   6015  HG1 THR A 378     -98.416 -21.654  41.871  1.00  2.06           H  
ATOM   6016 1HG2 THR A 378     -97.169 -20.760  40.137  1.00  2.06           H  
ATOM   6017 2HG2 THR A 378     -96.370 -21.836  39.026  1.00  2.06           H  
ATOM   6018 3HG2 THR A 378     -98.130 -21.866  39.164  1.00  2.06           H  
ATOM   6019  N   GLY A 379     -98.117 -25.801  41.728  1.00  1.82           N  
ATOM   6020  CA  GLY A 379     -98.058 -26.818  42.755  1.00  1.82           C  
ATOM   6021  C   GLY A 379     -97.429 -26.304  44.030  1.00  1.82           C  
ATOM   6022  O   GLY A 379     -97.855 -25.307  44.616  1.00  1.82           O  
ATOM   6023  H   GLY A 379     -99.012 -25.606  41.280  1.00  1.82           H  
ATOM   6024 1HA  GLY A 379     -99.067 -27.175  42.961  1.00  1.82           H  
ATOM   6025 2HA  GLY A 379     -97.488 -27.671  42.384  1.00  1.82           H  
ATOM   6026  N   LYS A 380     -96.405 -27.026  44.456  1.00  1.65           N  
ATOM   6027  CA  LYS A 380     -95.658 -26.738  45.661  1.00  1.65           C  
ATOM   6028  C   LYS A 380     -94.206 -26.364  45.358  1.00  1.65           C  
ATOM   6029  O   LYS A 380     -93.332 -26.563  46.204  1.00  1.65           O  
ATOM   6030  CB  LYS A 380     -95.704 -27.948  46.588  1.00  1.65           C  
ATOM   6031  CG  LYS A 380     -97.089 -28.317  47.090  1.00  1.65           C  
ATOM   6032  CD  LYS A 380     -97.018 -29.503  48.042  1.00  1.65           C  
ATOM   6033  CE  LYS A 380     -98.392 -29.889  48.563  1.00  1.65           C  
ATOM   6034  NZ  LYS A 380     -98.328 -31.073  49.463  1.00  1.65           N  
ATOM   6035  H   LYS A 380     -96.120 -27.839  43.910  1.00  1.65           H  
ATOM   6036  HA  LYS A 380     -96.122 -25.893  46.162  1.00  1.65           H  
ATOM   6037 1HB  LYS A 380     -95.326 -28.807  46.050  1.00  1.65           H  
ATOM   6038 2HB  LYS A 380     -95.055 -27.785  47.447  1.00  1.65           H  
ATOM   6039 1HG  LYS A 380     -97.535 -27.464  47.599  1.00  1.65           H  
ATOM   6040 2HG  LYS A 380     -97.719 -28.586  46.244  1.00  1.65           H  
ATOM   6041 1HD  LYS A 380     -96.589 -30.359  47.518  1.00  1.65           H  
ATOM   6042 2HD  LYS A 380     -96.372 -29.258  48.884  1.00  1.65           H  
ATOM   6043 1HE  LYS A 380     -98.815 -29.050  49.113  1.00  1.65           H  
ATOM   6044 2HE  LYS A 380     -99.039 -30.122  47.718  1.00  1.65           H  
ATOM   6045 1HZ  LYS A 380     -99.257 -31.302  49.788  1.00  1.65           H  
ATOM   6046 2HZ  LYS A 380     -97.945 -31.860  48.955  1.00  1.65           H  
ATOM   6047 3HZ  LYS A 380     -97.736 -30.864  50.252  1.00  1.65           H  
ATOM   6048  N   ILE A 381     -93.935 -25.803  44.178  1.00  1.53           N  
ATOM   6049  CA  ILE A 381     -92.545 -25.487  43.841  1.00  1.53           C  
ATOM   6050  C   ILE A 381     -91.860 -24.569  44.848  1.00  1.53           C  
ATOM   6051  O   ILE A 381     -92.341 -23.478  45.149  1.00  1.53           O  
ATOM   6052  CB  ILE A 381     -92.461 -24.783  42.460  1.00  1.53           C  
ATOM   6053  CG1 ILE A 381     -92.844 -25.703  41.337  1.00  1.53           C  
ATOM   6054  CG2 ILE A 381     -91.104 -24.196  42.222  1.00  1.53           C  
ATOM   6055  CD1 ILE A 381     -92.996 -24.973  40.002  1.00  1.53           C  
ATOM   6056  H   ILE A 381     -94.683 -25.634  43.499  1.00  1.53           H  
ATOM   6057  HA  ILE A 381     -91.989 -26.425  43.791  1.00  1.53           H  
ATOM   6058  HB  ILE A 381     -93.189 -23.970  42.452  1.00  1.53           H  
ATOM   6059 1HG1 ILE A 381     -92.084 -26.439  41.229  1.00  1.53           H  
ATOM   6060 2HG1 ILE A 381     -93.755 -26.203  41.591  1.00  1.53           H  
ATOM   6061 1HG2 ILE A 381     -91.123 -23.683  41.271  1.00  1.53           H  
ATOM   6062 2HG2 ILE A 381     -90.872 -23.486  43.005  1.00  1.53           H  
ATOM   6063 3HG2 ILE A 381     -90.352 -24.986  42.209  1.00  1.53           H  
ATOM   6064 1HD1 ILE A 381     -93.252 -25.670  39.218  1.00  1.53           H  
ATOM   6065 2HD1 ILE A 381     -93.785 -24.219  40.085  1.00  1.53           H  
ATOM   6066 3HD1 ILE A 381     -92.056 -24.490  39.753  1.00  1.53           H  
ATOM   6067  N   SER A 382     -90.708 -25.027  45.344  1.00  1.46           N  
ATOM   6068  CA  SER A 382     -89.890 -24.295  46.303  1.00  1.46           C  
ATOM   6069  C   SER A 382     -89.313 -23.055  45.697  1.00  1.46           C  
ATOM   6070  O   SER A 382     -88.951 -23.052  44.523  1.00  1.46           O  
ATOM   6071  CB  SER A 382     -88.723 -25.125  46.792  1.00  1.46           C  
ATOM   6072  OG  SER A 382     -87.870 -24.351  47.640  1.00  1.46           O  
ATOM   6073  H   SER A 382     -90.398 -25.940  45.048  1.00  1.46           H  
ATOM   6074  HA  SER A 382     -90.516 -24.012  47.149  1.00  1.46           H  
ATOM   6075 1HB  SER A 382     -89.095 -25.995  47.335  1.00  1.46           H  
ATOM   6076 2HB  SER A 382     -88.154 -25.488  45.937  1.00  1.46           H  
ATOM   6077  HG  SER A 382     -87.473 -23.599  47.088  1.00  1.46           H  
ATOM   6078  N   GLU A 383     -89.192 -21.997  46.477  1.00  1.42           N  
ATOM   6079  CA  GLU A 383     -88.476 -20.871  45.928  1.00  1.42           C  
ATOM   6080  C   GLU A 383     -87.081 -21.408  45.598  1.00  1.42           C  
ATOM   6081  O   GLU A 383     -86.519 -22.176  46.396  1.00  1.42           O  
ATOM   6082  CB  GLU A 383     -88.448 -19.686  46.905  1.00  1.42           C  
ATOM   6083  CG  GLU A 383     -87.785 -18.420  46.346  1.00  1.42           C  
ATOM   6084  CD  GLU A 383     -87.853 -17.228  47.274  1.00  1.42           C  
ATOM   6085  OE1 GLU A 383     -88.300 -17.378  48.383  1.00  1.42           O  
ATOM   6086  OE2 GLU A 383     -87.493 -16.137  46.845  1.00  1.42           O  
ATOM   6087  H   GLU A 383     -89.537 -21.999  47.426  1.00  1.42           H  
ATOM   6088  HA  GLU A 383     -88.960 -20.564  45.009  1.00  1.42           H  
ATOM   6089 1HB  GLU A 383     -89.469 -19.426  47.186  1.00  1.42           H  
ATOM   6090 2HB  GLU A 383     -87.919 -19.973  47.812  1.00  1.42           H  
ATOM   6091 1HG  GLU A 383     -86.738 -18.641  46.141  1.00  1.42           H  
ATOM   6092 2HG  GLU A 383     -88.253 -18.168  45.405  1.00  1.42           H  
ATOM   6093  N   VAL A 384     -86.594 -21.112  44.391  1.00  1.39           N  
ATOM   6094  CA  VAL A 384     -85.269 -21.563  43.940  1.00  1.39           C  
ATOM   6095  C   VAL A 384     -84.789 -20.696  42.776  1.00  1.39           C  
ATOM   6096  O   VAL A 384     -85.605 -20.145  42.036  1.00  1.39           O  
ATOM   6097  CB  VAL A 384     -85.297 -23.075  43.542  1.00  1.39           C  
ATOM   6098  CG1 VAL A 384     -86.150 -23.278  42.294  1.00  1.39           C  
ATOM   6099  CG2 VAL A 384     -83.850 -23.633  43.319  1.00  1.39           C  
ATOM   6100  H   VAL A 384     -87.167 -20.503  43.802  1.00  1.39           H  
ATOM   6101  HA  VAL A 384     -84.566 -21.445  44.765  1.00  1.39           H  
ATOM   6102  HB  VAL A 384     -85.765 -23.634  44.355  1.00  1.39           H  
ATOM   6103 1HG1 VAL A 384     -86.191 -24.335  42.040  1.00  1.39           H  
ATOM   6104 2HG1 VAL A 384     -87.159 -22.914  42.488  1.00  1.39           H  
ATOM   6105 3HG1 VAL A 384     -85.709 -22.722  41.466  1.00  1.39           H  
ATOM   6106 1HG2 VAL A 384     -83.910 -24.695  43.078  1.00  1.39           H  
ATOM   6107 2HG2 VAL A 384     -83.360 -23.128  42.506  1.00  1.39           H  
ATOM   6108 3HG2 VAL A 384     -83.266 -23.503  44.226  1.00  1.39           H  
ATOM   6109  N   VAL A 385     -83.482 -20.572  42.597  1.00  1.36           N  
ATOM   6110  CA  VAL A 385     -83.013 -19.873  41.409  1.00  1.36           C  
ATOM   6111  C   VAL A 385     -82.544 -20.974  40.448  1.00  1.36           C  
ATOM   6112  O   VAL A 385     -81.659 -21.750  40.793  1.00  1.36           O  
ATOM   6113  CB  VAL A 385     -81.873 -18.910  41.739  1.00  1.36           C  
ATOM   6114  CG1 VAL A 385     -81.498 -18.213  40.495  1.00  1.36           C  
ATOM   6115  CG2 VAL A 385     -82.286 -17.976  42.855  1.00  1.36           C  
ATOM   6116  H   VAL A 385     -82.832 -20.995  43.244  1.00  1.36           H  
ATOM   6117  HA  VAL A 385     -83.829 -19.316  40.948  1.00  1.36           H  
ATOM   6118  HB  VAL A 385     -81.000 -19.468  42.046  1.00  1.36           H  
ATOM   6119 1HG1 VAL A 385     -80.672 -17.533  40.682  1.00  1.36           H  
ATOM   6120 2HG1 VAL A 385     -81.218 -18.961  39.771  1.00  1.36           H  
ATOM   6121 3HG1 VAL A 385     -82.353 -17.653  40.121  1.00  1.36           H  
ATOM   6122 1HG2 VAL A 385     -81.467 -17.291  43.079  1.00  1.36           H  
ATOM   6123 2HG2 VAL A 385     -83.151 -17.430  42.548  1.00  1.36           H  
ATOM   6124 3HG2 VAL A 385     -82.528 -18.552  43.741  1.00  1.36           H  
ATOM   6125  N   MET A 386     -83.204 -21.099  39.293  1.00  1.32           N  
ATOM   6126  CA  MET A 386     -82.961 -22.224  38.384  1.00  1.32           C  
ATOM   6127  C   MET A 386     -82.381 -21.836  37.015  1.00  1.32           C  
ATOM   6128  O   MET A 386     -83.034 -21.094  36.279  1.00  1.32           O  
ATOM   6129  CB  MET A 386     -84.234 -23.014  38.152  1.00  1.32           C  
ATOM   6130  CG  MET A 386     -84.051 -24.244  37.274  1.00  1.32           C  
ATOM   6131  SD  MET A 386     -85.580 -25.141  36.973  1.00  1.32           S  
ATOM   6132  CE  MET A 386     -85.768 -25.924  38.532  1.00  1.32           C  
ATOM   6133  H   MET A 386     -83.889 -20.385  39.053  1.00  1.32           H  
ATOM   6134  HA  MET A 386     -82.287 -22.874  38.910  1.00  1.32           H  
ATOM   6135 1HB  MET A 386     -84.635 -23.334  39.113  1.00  1.32           H  
ATOM   6136 2HB  MET A 386     -84.961 -22.367  37.671  1.00  1.32           H  
ATOM   6137 1HG  MET A 386     -83.600 -23.972  36.333  1.00  1.32           H  
ATOM   6138 2HG  MET A 386     -83.371 -24.924  37.775  1.00  1.32           H  
ATOM   6139 1HE  MET A 386     -86.669 -26.532  38.535  1.00  1.32           H  
ATOM   6140 2HE  MET A 386     -84.899 -26.549  38.709  1.00  1.32           H  
ATOM   6141 3HE  MET A 386     -85.832 -25.168  39.314  1.00  1.32           H  
ATOM   6142  N   PRO A 387     -81.173 -22.295  36.648  1.00  1.29           N  
ATOM   6143  CA  PRO A 387     -80.489 -21.976  35.412  1.00  1.29           C  
ATOM   6144  C   PRO A 387     -81.197 -22.562  34.233  1.00  1.29           C  
ATOM   6145  O   PRO A 387     -81.532 -23.743  34.257  1.00  1.29           O  
ATOM   6146  CB  PRO A 387     -79.141 -22.661  35.618  1.00  1.29           C  
ATOM   6147  CG  PRO A 387     -79.402 -23.752  36.571  1.00  1.29           C  
ATOM   6148  CD  PRO A 387     -80.479 -23.253  37.465  1.00  1.29           C  
ATOM   6149  HA  PRO A 387     -80.349 -20.908  35.281  1.00  1.29           H  
ATOM   6150 1HB  PRO A 387     -78.746 -22.999  34.650  1.00  1.29           H  
ATOM   6151 2HB  PRO A 387     -78.432 -21.950  36.032  1.00  1.29           H  
ATOM   6152 1HG  PRO A 387     -79.666 -24.674  36.037  1.00  1.29           H  
ATOM   6153 2HG  PRO A 387     -78.507 -23.948  37.128  1.00  1.29           H  
ATOM   6154 1HD  PRO A 387     -81.103 -24.115  37.701  1.00  1.29           H  
ATOM   6155 2HD  PRO A 387     -80.061 -22.750  38.347  1.00  1.29           H  
ATOM   6156  N   MET A 388     -81.392 -21.769  33.186  1.00  1.26           N  
ATOM   6157  CA  MET A 388     -81.962 -22.293  31.963  1.00  1.26           C  
ATOM   6158  C   MET A 388     -80.858 -22.452  30.942  1.00  1.26           C  
ATOM   6159  O   MET A 388     -80.657 -23.517  30.347  1.00  1.26           O  
ATOM   6160  CB  MET A 388     -82.965 -21.292  31.412  1.00  1.26           C  
ATOM   6161  CG  MET A 388     -84.166 -21.034  32.245  1.00  1.26           C  
ATOM   6162  SD  MET A 388     -85.254 -22.426  32.464  1.00  1.26           S  
ATOM   6163  CE  MET A 388     -84.904 -23.056  34.056  1.00  1.26           C  
ATOM   6164  H   MET A 388     -81.152 -20.780  33.222  1.00  1.26           H  
ATOM   6165  HA  MET A 388     -82.421 -23.266  32.146  1.00  1.26           H  
ATOM   6166 1HB  MET A 388     -82.480 -20.331  31.251  1.00  1.26           H  
ATOM   6167 2HB  MET A 388     -83.315 -21.637  30.439  1.00  1.26           H  
ATOM   6168 1HG  MET A 388     -83.803 -20.742  33.224  1.00  1.26           H  
ATOM   6169 2HG  MET A 388     -84.741 -20.208  31.818  1.00  1.26           H  
ATOM   6170 1HE  MET A 388     -85.537 -23.906  34.248  1.00  1.26           H  
ATOM   6171 2HE  MET A 388     -83.890 -23.371  34.092  1.00  1.26           H  
ATOM   6172 3HE  MET A 388     -85.078 -22.285  34.811  1.00  1.26           H  
ATOM   6173  N   ILE A 389     -80.143 -21.335  30.732  1.00  1.23           N  
ATOM   6174  CA  ILE A 389     -79.098 -21.270  29.715  1.00  1.23           C  
ATOM   6175  C   ILE A 389     -77.770 -20.620  30.157  1.00  1.23           C  
ATOM   6176  O   ILE A 389     -77.761 -19.501  30.654  1.00  1.23           O  
ATOM   6177  CB  ILE A 389     -79.620 -20.513  28.485  1.00  1.23           C  
ATOM   6178  CG1 ILE A 389     -80.851 -21.174  27.903  1.00  1.23           C  
ATOM   6179  CG2 ILE A 389     -78.593 -20.455  27.475  1.00  1.23           C  
ATOM   6180  CD1 ILE A 389     -81.436 -20.413  26.750  1.00  1.23           C  
ATOM   6181  H   ILE A 389     -80.362 -20.505  31.285  1.00  1.23           H  
ATOM   6182  HA  ILE A 389     -78.876 -22.290  29.407  1.00  1.23           H  
ATOM   6183  HB  ILE A 389     -79.899 -19.509  28.771  1.00  1.23           H  
ATOM   6184 1HG1 ILE A 389     -80.588 -22.166  27.600  1.00  1.23           H  
ATOM   6185 2HG1 ILE A 389     -81.623 -21.232  28.650  1.00  1.23           H  
ATOM   6186 1HG2 ILE A 389     -78.959 -19.921  26.609  1.00  1.23           H  
ATOM   6187 2HG2 ILE A 389     -77.708 -19.952  27.858  1.00  1.23           H  
ATOM   6188 3HG2 ILE A 389     -78.357 -21.484  27.215  1.00  1.23           H  
ATOM   6189 1HD1 ILE A 389     -82.319 -20.933  26.378  1.00  1.23           H  
ATOM   6190 2HD1 ILE A 389     -81.714 -19.420  27.071  1.00  1.23           H  
ATOM   6191 3HD1 ILE A 389     -80.694 -20.342  25.959  1.00  1.23           H  
ATOM   6192  N   TRP A 390     -76.646 -21.293  29.934  1.00  1.20           N  
ATOM   6193  CA  TRP A 390     -75.328 -20.717  30.249  1.00  1.20           C  
ATOM   6194  C   TRP A 390     -74.632 -20.281  28.983  1.00  1.20           C  
ATOM   6195  O   TRP A 390     -74.414 -21.072  28.070  1.00  1.20           O  
ATOM   6196  CB  TRP A 390     -74.442 -21.646  31.095  1.00  1.20           C  
ATOM   6197  CG  TRP A 390     -72.955 -21.304  31.188  1.00  1.20           C  
ATOM   6198  CD1 TRP A 390     -72.325 -20.103  31.044  1.00  1.20           C  
ATOM   6199  CD2 TRP A 390     -71.903 -22.259  31.449  1.00  1.20           C  
ATOM   6200  NE1 TRP A 390     -70.978 -20.261  31.166  1.00  1.20           N  
ATOM   6201  CE2 TRP A 390     -70.700 -21.559  31.414  1.00  1.20           C  
ATOM   6202  CE3 TRP A 390     -71.885 -23.631  31.700  1.00  1.20           C  
ATOM   6203  CZ2 TRP A 390     -69.487 -22.183  31.613  1.00  1.20           C  
ATOM   6204  CZ3 TRP A 390     -70.667 -24.247  31.902  1.00  1.20           C  
ATOM   6205  CH2 TRP A 390     -69.501 -23.545  31.860  1.00  1.20           C  
ATOM   6206  H   TRP A 390     -76.713 -22.210  29.502  1.00  1.20           H  
ATOM   6207  HA  TRP A 390     -75.485 -19.828  30.850  1.00  1.20           H  
ATOM   6208 1HB  TRP A 390     -74.815 -21.644  32.093  1.00  1.20           H  
ATOM   6209 2HB  TRP A 390     -74.520 -22.625  30.744  1.00  1.20           H  
ATOM   6210  HD1 TRP A 390     -72.797 -19.165  30.848  1.00  1.20           H  
ATOM   6211  HE1 TRP A 390     -70.289 -19.536  31.083  1.00  1.20           H  
ATOM   6212  HE3 TRP A 390     -72.807 -24.205  31.733  1.00  1.20           H  
ATOM   6213  HZ2 TRP A 390     -68.542 -21.645  31.583  1.00  1.20           H  
ATOM   6214  HZ3 TRP A 390     -70.659 -25.311  32.099  1.00  1.20           H  
ATOM   6215  HH2 TRP A 390     -68.556 -24.068  32.024  1.00  1.20           H  
ATOM   6216  N   PHE A 391     -74.399 -18.984  28.890  1.00  1.17           N  
ATOM   6217  CA  PHE A 391     -73.781 -18.361  27.739  1.00  1.17           C  
ATOM   6218  C   PHE A 391     -72.319 -18.024  27.995  1.00  1.17           C  
ATOM   6219  O   PHE A 391     -71.986 -17.211  28.865  1.00  1.17           O  
ATOM   6220  CB  PHE A 391     -74.539 -17.092  27.397  1.00  1.17           C  
ATOM   6221  CG  PHE A 391     -73.983 -16.309  26.269  1.00  1.17           C  
ATOM   6222  CD1 PHE A 391     -74.163 -16.694  24.963  1.00  1.17           C  
ATOM   6223  CD2 PHE A 391     -73.268 -15.152  26.533  1.00  1.17           C  
ATOM   6224  CE1 PHE A 391     -73.656 -15.948  23.940  1.00  1.17           C  
ATOM   6225  CE2 PHE A 391     -72.751 -14.403  25.515  1.00  1.17           C  
ATOM   6226  CZ  PHE A 391     -72.947 -14.801  24.212  1.00  1.17           C  
ATOM   6227  H   PHE A 391     -74.611 -18.405  29.702  1.00  1.17           H  
ATOM   6228  HA  PHE A 391     -73.832 -19.054  26.894  1.00  1.17           H  
ATOM   6229 1HB  PHE A 391     -75.561 -17.348  27.164  1.00  1.17           H  
ATOM   6230 2HB  PHE A 391     -74.566 -16.446  28.277  1.00  1.17           H  
ATOM   6231  HD1 PHE A 391     -74.718 -17.585  24.751  1.00  1.17           H  
ATOM   6232  HD2 PHE A 391     -73.119 -14.843  27.567  1.00  1.17           H  
ATOM   6233  HE1 PHE A 391     -73.815 -16.264  22.913  1.00  1.17           H  
ATOM   6234  HE2 PHE A 391     -72.182 -13.490  25.732  1.00  1.17           H  
ATOM   6235  HZ  PHE A 391     -72.536 -14.207  23.403  1.00  1.17           H  
ATOM   6236  N   GLU A 392     -71.442 -18.667  27.241  1.00  1.13           N  
ATOM   6237  CA  GLU A 392     -70.009 -18.467  27.367  1.00  1.13           C  
ATOM   6238  C   GLU A 392     -69.474 -17.854  26.075  1.00  1.13           C  
ATOM   6239  O   GLU A 392     -69.631 -18.433  25.006  1.00  1.13           O  
ATOM   6240  CB  GLU A 392     -69.349 -19.824  27.678  1.00  1.13           C  
ATOM   6241  CG  GLU A 392     -67.821 -19.890  27.836  1.00  1.13           C  
ATOM   6242  CD  GLU A 392     -67.380 -21.342  28.151  1.00  1.13           C  
ATOM   6243  OE1 GLU A 392     -67.914 -22.227  27.511  1.00  1.13           O  
ATOM   6244  OE2 GLU A 392     -66.548 -21.564  29.014  1.00  1.13           O  
ATOM   6245  H   GLU A 392     -71.776 -19.343  26.556  1.00  1.13           H  
ATOM   6246  HA  GLU A 392     -69.819 -17.785  28.184  1.00  1.13           H  
ATOM   6247 1HB  GLU A 392     -69.767 -20.204  28.606  1.00  1.13           H  
ATOM   6248 2HB  GLU A 392     -69.628 -20.521  26.914  1.00  1.13           H  
ATOM   6249 1HG  GLU A 392     -67.364 -19.575  26.897  1.00  1.13           H  
ATOM   6250 2HG  GLU A 392     -67.486 -19.218  28.606  1.00  1.13           H  
ATOM   6251  N   GLU A 393     -68.859 -16.674  26.165  1.00  1.10           N  
ATOM   6252  CA  GLU A 393     -68.312 -16.000  24.977  1.00  1.10           C  
ATOM   6253  C   GLU A 393     -66.820 -15.830  25.122  1.00  1.10           C  
ATOM   6254  O   GLU A 393     -66.351 -15.148  26.041  1.00  1.10           O  
ATOM   6255  CB  GLU A 393     -68.972 -14.635  24.752  1.00  1.10           C  
ATOM   6256  CG  GLU A 393     -68.473 -13.850  23.525  1.00  1.10           C  
ATOM   6257  CD  GLU A 393     -69.261 -12.557  23.272  1.00  1.10           C  
ATOM   6258  OE1 GLU A 393     -70.033 -12.190  24.122  1.00  1.10           O  
ATOM   6259  OE2 GLU A 393     -69.140 -11.978  22.204  1.00  1.10           O  
ATOM   6260  H   GLU A 393     -68.764 -16.248  27.085  1.00  1.10           H  
ATOM   6261  HA  GLU A 393     -68.494 -16.620  24.100  1.00  1.10           H  
ATOM   6262 1HB  GLU A 393     -70.035 -14.772  24.639  1.00  1.10           H  
ATOM   6263 2HB  GLU A 393     -68.816 -14.014  25.624  1.00  1.10           H  
ATOM   6264 1HG  GLU A 393     -67.427 -13.587  23.691  1.00  1.10           H  
ATOM   6265 2HG  GLU A 393     -68.508 -14.487  22.663  1.00  1.10           H  
ATOM   6266  N   SER A 394     -66.053 -16.404  24.201  1.00  1.10           N  
ATOM   6267  CA  SER A 394     -64.621 -16.311  24.378  1.00  1.10           C  
ATOM   6268  C   SER A 394     -63.775 -16.350  23.128  1.00  1.10           C  
ATOM   6269  O   SER A 394     -64.200 -16.759  22.045  1.00  1.10           O  
ATOM   6270  CB  SER A 394     -64.149 -17.432  25.293  1.00  1.10           C  
ATOM   6271  OG  SER A 394     -64.314 -18.693  24.699  1.00  1.10           O  
ATOM   6272  H   SER A 394     -66.469 -16.941  23.440  1.00  1.10           H  
ATOM   6273  HA  SER A 394     -64.428 -15.358  24.860  1.00  1.10           H  
ATOM   6274 1HB  SER A 394     -63.097 -17.277  25.534  1.00  1.10           H  
ATOM   6275 2HB  SER A 394     -64.703 -17.394  26.230  1.00  1.10           H  
ATOM   6276  HG  SER A 394     -63.894 -18.634  23.838  1.00  1.10           H  
ATOM   6277  N   GLY A 395     -62.533 -15.941  23.308  1.00  1.14           N  
ATOM   6278  CA  GLY A 395     -61.562 -15.992  22.233  1.00  1.14           C  
ATOM   6279  C   GLY A 395     -60.209 -15.466  22.675  1.00  1.14           C  
ATOM   6280  O   GLY A 395     -60.046 -14.960  23.787  1.00  1.14           O  
ATOM   6281  H   GLY A 395     -62.285 -15.571  24.230  1.00  1.14           H  
ATOM   6282 1HA  GLY A 395     -61.457 -17.022  21.889  1.00  1.14           H  
ATOM   6283 2HA  GLY A 395     -61.928 -15.412  21.387  1.00  1.14           H  
ATOM   6284  N   TYR A 396     -59.243 -15.604  21.796  1.00  1.22           N  
ATOM   6285  CA  TYR A 396     -57.874 -15.202  22.053  1.00  1.22           C  
ATOM   6286  C   TYR A 396     -57.130 -14.994  20.759  1.00  1.22           C  
ATOM   6287  O   TYR A 396     -57.604 -15.425  19.703  1.00  1.22           O  
ATOM   6288  CB  TYR A 396     -57.197 -16.256  22.929  1.00  1.22           C  
ATOM   6289  CG  TYR A 396     -57.293 -17.645  22.385  1.00  1.22           C  
ATOM   6290  CD1 TYR A 396     -56.356 -18.136  21.506  1.00  1.22           C  
ATOM   6291  CD2 TYR A 396     -58.349 -18.451  22.800  1.00  1.22           C  
ATOM   6292  CE1 TYR A 396     -56.483 -19.434  21.030  1.00  1.22           C  
ATOM   6293  CE2 TYR A 396     -58.470 -19.736  22.328  1.00  1.22           C  
ATOM   6294  CZ  TYR A 396     -57.541 -20.226  21.444  1.00  1.22           C  
ATOM   6295  OH  TYR A 396     -57.657 -21.509  20.963  1.00  1.22           O  
ATOM   6296  H   TYR A 396     -59.460 -16.019  20.900  1.00  1.22           H  
ATOM   6297  HA  TYR A 396     -57.885 -14.248  22.581  1.00  1.22           H  
ATOM   6298 1HB  TYR A 396     -56.141 -16.010  23.053  1.00  1.22           H  
ATOM   6299 2HB  TYR A 396     -57.650 -16.251  23.909  1.00  1.22           H  
ATOM   6300  HD1 TYR A 396     -55.526 -17.503  21.184  1.00  1.22           H  
ATOM   6301  HD2 TYR A 396     -59.084 -18.063  23.505  1.00  1.22           H  
ATOM   6302  HE1 TYR A 396     -55.758 -19.838  20.329  1.00  1.22           H  
ATOM   6303  HE2 TYR A 396     -59.299 -20.365  22.655  1.00  1.22           H  
ATOM   6304  HH  TYR A 396     -56.948 -21.679  20.333  1.00  1.22           H  
ATOM   6305  N   ILE A 397     -55.971 -14.348  20.825  1.00  1.35           N  
ATOM   6306  CA  ILE A 397     -55.210 -14.185  19.596  1.00  1.35           C  
ATOM   6307  C   ILE A 397     -54.043 -15.191  19.594  1.00  1.35           C  
ATOM   6308  O   ILE A 397     -53.181 -15.145  20.467  1.00  1.35           O  
ATOM   6309  CB  ILE A 397     -54.580 -12.798  19.475  1.00  1.35           C  
ATOM   6310  CG1 ILE A 397     -55.536 -11.698  19.627  1.00  1.35           C  
ATOM   6311  CG2 ILE A 397     -54.131 -12.680  18.034  1.00  1.35           C  
ATOM   6312  CD1 ILE A 397     -54.869 -10.374  19.708  1.00  1.35           C  
ATOM   6313  H   ILE A 397     -55.650 -13.988  21.728  1.00  1.35           H  
ATOM   6314  HA  ILE A 397     -55.852 -14.377  18.737  1.00  1.35           H  
ATOM   6315  HB  ILE A 397     -53.762 -12.695  20.173  1.00  1.35           H  
ATOM   6316 1HG1 ILE A 397     -56.214 -11.693  18.774  1.00  1.35           H  
ATOM   6317 2HG1 ILE A 397     -56.106 -11.846  20.545  1.00  1.35           H  
ATOM   6318 1HG2 ILE A 397     -53.656 -11.715  17.873  1.00  1.35           H  
ATOM   6319 2HG2 ILE A 397     -53.463 -13.464  17.785  1.00  1.35           H  
ATOM   6320 3HG2 ILE A 397     -55.001 -12.770  17.386  1.00  1.35           H  
ATOM   6321 1HD1 ILE A 397     -55.622  -9.600  19.823  1.00  1.35           H  
ATOM   6322 2HD1 ILE A 397     -54.196 -10.352  20.560  1.00  1.35           H  
ATOM   6323 3HD1 ILE A 397     -54.305 -10.214  18.797  1.00  1.35           H  
ATOM   6324  N   ASP A 398     -54.030 -16.124  18.648  1.00  1.51           N  
ATOM   6325  CA  ASP A 398     -52.961 -17.132  18.580  1.00  1.51           C  
ATOM   6326  C   ASP A 398     -52.022 -17.056  17.363  1.00  1.51           C  
ATOM   6327  O   ASP A 398     -50.799 -17.084  17.494  1.00  1.51           O  
ATOM   6328  CB  ASP A 398     -53.576 -18.525  18.688  1.00  1.51           C  
ATOM   6329  CG  ASP A 398     -54.659 -18.850  17.612  1.00  1.51           C  
ATOM   6330  OD1 ASP A 398     -54.940 -18.017  16.761  1.00  1.51           O  
ATOM   6331  OD2 ASP A 398     -55.183 -19.936  17.663  1.00  1.51           O  
ATOM   6332  H   ASP A 398     -54.778 -16.131  17.970  1.00  1.51           H  
ATOM   6333  HA  ASP A 398     -52.333 -16.999  19.461  1.00  1.51           H  
ATOM   6334 1HB  ASP A 398     -52.778 -19.264  18.593  1.00  1.51           H  
ATOM   6335 2HB  ASP A 398     -53.994 -18.644  19.671  1.00  1.51           H  
ATOM   6336  N   GLY A 399     -52.636 -16.986  16.192  1.00  1.68           N  
ATOM   6337  CA  GLY A 399     -52.011 -17.044  14.874  1.00  1.68           C  
ATOM   6338  C   GLY A 399     -51.344 -15.740  14.409  1.00  1.68           C  
ATOM   6339  O   GLY A 399     -51.030 -14.871  15.234  1.00  1.68           O  
ATOM   6340  H   GLY A 399     -53.650 -16.990  16.237  1.00  1.68           H  
ATOM   6341 1HA  GLY A 399     -51.274 -17.847  14.872  1.00  1.68           H  
ATOM   6342 2HA  GLY A 399     -52.793 -17.343  14.182  1.00  1.68           H  
ATOM   6343  N   PRO A 400     -51.166 -15.564  13.075  1.00  1.83           N  
ATOM   6344  CA  PRO A 400     -50.460 -14.485  12.380  1.00  1.83           C  
ATOM   6345  C   PRO A 400     -50.802 -13.089  12.888  1.00  1.83           C  
ATOM   6346  O   PRO A 400     -49.965 -12.182  12.844  1.00  1.83           O  
ATOM   6347  CB  PRO A 400     -50.919 -14.683  10.930  1.00  1.83           C  
ATOM   6348  CG  PRO A 400     -51.168 -16.165  10.819  1.00  1.83           C  
ATOM   6349  CD  PRO A 400     -51.765 -16.557  12.141  1.00  1.83           C  
ATOM   6350  HA  PRO A 400     -49.381 -14.671  12.454  1.00  1.83           H  
ATOM   6351 1HB  PRO A 400     -51.817 -14.079  10.729  1.00  1.83           H  
ATOM   6352 2HB  PRO A 400     -50.138 -14.331  10.238  1.00  1.83           H  
ATOM   6353 1HG  PRO A 400     -51.839 -16.374   9.972  1.00  1.83           H  
ATOM   6354 2HG  PRO A 400     -50.224 -16.691  10.609  1.00  1.83           H  
ATOM   6355 1HD  PRO A 400     -52.861 -16.456  12.098  1.00  1.83           H  
ATOM   6356 2HD  PRO A 400     -51.439 -17.582  12.379  1.00  1.83           H  
ATOM   6357  N   ILE A 401     -52.013 -12.890  13.383  1.00  1.95           N  
ATOM   6358  CA  ILE A 401     -52.381 -11.587  13.906  1.00  1.95           C  
ATOM   6359  C   ILE A 401     -51.487 -11.243  15.085  1.00  1.95           C  
ATOM   6360  O   ILE A 401     -50.997 -10.118  15.199  1.00  1.95           O  
ATOM   6361  CB  ILE A 401     -53.836 -11.559  14.381  1.00  1.95           C  
ATOM   6362  CG1 ILE A 401     -54.784 -11.697  13.209  1.00  1.95           C  
ATOM   6363  CG2 ILE A 401     -54.115 -10.303  15.148  1.00  1.95           C  
ATOM   6364  CD1 ILE A 401     -56.214 -11.938  13.638  1.00  1.95           C  
ATOM   6365  H   ILE A 401     -52.690 -13.640  13.406  1.00  1.95           H  
ATOM   6366  HA  ILE A 401     -52.232 -10.837  13.127  1.00  1.95           H  
ATOM   6367  HB  ILE A 401     -54.006 -12.413  15.034  1.00  1.95           H  
ATOM   6368 1HG1 ILE A 401     -54.748 -10.787  12.610  1.00  1.95           H  
ATOM   6369 2HG1 ILE A 401     -54.458 -12.533  12.591  1.00  1.95           H  
ATOM   6370 1HG2 ILE A 401     -55.140 -10.334  15.488  1.00  1.95           H  
ATOM   6371 2HG2 ILE A 401     -53.446 -10.242  15.998  1.00  1.95           H  
ATOM   6372 3HG2 ILE A 401     -53.962  -9.438  14.504  1.00  1.95           H  
ATOM   6373 1HD1 ILE A 401     -56.850 -12.032  12.759  1.00  1.95           H  
ATOM   6374 2HD1 ILE A 401     -56.277 -12.852  14.230  1.00  1.95           H  
ATOM   6375 3HD1 ILE A 401     -56.558 -11.099  14.242  1.00  1.95           H  
ATOM   6376  N   LEU A 402     -51.281 -12.215  15.974  1.00  2.04           N  
ATOM   6377  CA  LEU A 402     -50.490 -11.975  17.160  1.00  2.04           C  
ATOM   6378  C   LEU A 402     -49.052 -11.799  16.740  1.00  2.04           C  
ATOM   6379  O   LEU A 402     -48.335 -10.968  17.287  1.00  2.04           O  
ATOM   6380  CB  LEU A 402     -50.540 -13.094  18.183  1.00  2.04           C  
ATOM   6381  CG  LEU A 402     -49.940 -12.699  19.448  1.00  2.04           C  
ATOM   6382  CD1 LEU A 402     -50.709 -11.472  19.985  1.00  2.04           C  
ATOM   6383  CD2 LEU A 402     -49.989 -13.809  20.426  1.00  2.04           C  
ATOM   6384  H   LEU A 402     -51.631 -13.156  15.796  1.00  2.04           H  
ATOM   6385  HA  LEU A 402     -50.837 -11.048  17.623  1.00  2.04           H  
ATOM   6386 1HB  LEU A 402     -51.505 -13.385  18.394  1.00  2.04           H  
ATOM   6387 2HB  LEU A 402     -50.004 -13.964  17.793  1.00  2.04           H  
ATOM   6388  HG  LEU A 402     -48.929 -12.420  19.263  1.00  2.04           H  
ATOM   6389 1HD1 LEU A 402     -50.278 -11.145  20.922  1.00  2.04           H  
ATOM   6390 2HD1 LEU A 402     -50.664 -10.663  19.266  1.00  2.04           H  
ATOM   6391 3HD1 LEU A 402     -51.736 -11.745  20.154  1.00  2.04           H  
ATOM   6392 1HD2 LEU A 402     -49.541 -13.487  21.359  1.00  2.04           H  
ATOM   6393 2HD2 LEU A 402     -51.016 -14.088  20.605  1.00  2.04           H  
ATOM   6394 3HD2 LEU A 402     -49.441 -14.659  20.023  1.00  2.04           H  
ATOM   6395  N   SER A 403     -48.618 -12.625  15.776  1.00  2.10           N  
ATOM   6396  CA  SER A 403     -47.236 -12.568  15.294  1.00  2.10           C  
ATOM   6397  C   SER A 403     -46.946 -11.177  14.737  1.00  2.10           C  
ATOM   6398  O   SER A 403     -45.870 -10.610  14.962  1.00  2.10           O  
ATOM   6399  CB  SER A 403     -46.977 -13.616  14.227  1.00  2.10           C  
ATOM   6400  OG  SER A 403     -47.081 -14.917  14.748  1.00  2.10           O  
ATOM   6401  H   SER A 403     -49.284 -13.299  15.388  1.00  2.10           H  
ATOM   6402  HA  SER A 403     -46.565 -12.752  16.137  1.00  2.10           H  
ATOM   6403 1HB  SER A 403     -47.682 -13.483  13.419  1.00  2.10           H  
ATOM   6404 2HB  SER A 403     -45.982 -13.468  13.814  1.00  2.10           H  
ATOM   6405  HG  SER A 403     -47.979 -14.998  15.091  1.00  2.10           H  
ATOM   6406  N   THR A 404     -47.929 -10.612  14.031  1.00  2.16           N  
ATOM   6407  CA  THR A 404     -47.810  -9.275  13.482  1.00  2.16           C  
ATOM   6408  C   THR A 404     -47.671  -8.260  14.608  1.00  2.16           C  
ATOM   6409  O   THR A 404     -46.782  -7.402  14.570  1.00  2.16           O  
ATOM   6410  CB  THR A 404     -49.035  -8.919  12.626  1.00  2.16           C  
ATOM   6411  OG1 THR A 404     -49.132  -9.839  11.523  1.00  2.16           O  
ATOM   6412  CG2 THR A 404     -48.911  -7.492  12.111  1.00  2.16           C  
ATOM   6413  H   THR A 404     -48.781 -11.138  13.847  1.00  2.16           H  
ATOM   6414  HA  THR A 404     -46.917  -9.227  12.860  1.00  2.16           H  
ATOM   6415  HB  THR A 404     -49.934  -9.000  13.228  1.00  2.16           H  
ATOM   6416  HG1 THR A 404     -49.335 -10.737  11.881  1.00  2.16           H  
ATOM   6417 1HG2 THR A 404     -49.785  -7.249  11.511  1.00  2.16           H  
ATOM   6418 2HG2 THR A 404     -48.847  -6.810  12.958  1.00  2.16           H  
ATOM   6419 3HG2 THR A 404     -48.012  -7.401  11.501  1.00  2.16           H  
ATOM   6420  N   PHE A 405     -48.516  -8.385  15.640  1.00  2.23           N  
ATOM   6421  CA  PHE A 405     -48.460  -7.479  16.780  1.00  2.23           C  
ATOM   6422  C   PHE A 405     -47.111  -7.605  17.482  1.00  2.23           C  
ATOM   6423  O   PHE A 405     -46.506  -6.616  17.881  1.00  2.23           O  
ATOM   6424  CB  PHE A 405     -49.571  -7.802  17.792  1.00  2.23           C  
ATOM   6425  CG  PHE A 405     -50.968  -7.505  17.308  1.00  2.23           C  
ATOM   6426  CD1 PHE A 405     -51.174  -6.744  16.165  1.00  2.23           C  
ATOM   6427  CD2 PHE A 405     -52.086  -7.983  18.000  1.00  2.23           C  
ATOM   6428  CE1 PHE A 405     -52.454  -6.482  15.717  1.00  2.23           C  
ATOM   6429  CE2 PHE A 405     -53.361  -7.708  17.546  1.00  2.23           C  
ATOM   6430  CZ  PHE A 405     -53.542  -6.969  16.410  1.00  2.23           C  
ATOM   6431  H   PHE A 405     -49.240  -9.109  15.609  1.00  2.23           H  
ATOM   6432  HA  PHE A 405     -48.576  -6.455  16.424  1.00  2.23           H  
ATOM   6433 1HB  PHE A 405     -49.524  -8.855  18.043  1.00  2.23           H  
ATOM   6434 2HB  PHE A 405     -49.404  -7.252  18.708  1.00  2.23           H  
ATOM   6435  HD1 PHE A 405     -50.313  -6.363  15.617  1.00  2.23           H  
ATOM   6436  HD2 PHE A 405     -51.942  -8.578  18.903  1.00  2.23           H  
ATOM   6437  HE1 PHE A 405     -52.602  -5.890  14.815  1.00  2.23           H  
ATOM   6438  HE2 PHE A 405     -54.227  -8.075  18.080  1.00  2.23           H  
ATOM   6439  HZ  PHE A 405     -54.547  -6.763  16.055  1.00  2.23           H  
ATOM   6440  N   HIS A 406     -46.620  -8.834  17.601  1.00  2.31           N  
ATOM   6441  CA  HIS A 406     -45.373  -9.128  18.288  1.00  2.31           C  
ATOM   6442  C   HIS A 406     -44.244  -8.462  17.536  1.00  2.31           C  
ATOM   6443  O   HIS A 406     -43.422  -7.749  18.120  1.00  2.31           O  
ATOM   6444  CB  HIS A 406     -45.171 -10.652  18.375  1.00  2.31           C  
ATOM   6445  CG  HIS A 406     -44.062 -11.103  19.262  1.00  2.31           C  
ATOM   6446  ND1 HIS A 406     -44.096 -10.936  20.631  1.00  2.31           N  
ATOM   6447  CD2 HIS A 406     -42.929 -11.773  18.996  1.00  2.31           C  
ATOM   6448  CE1 HIS A 406     -43.018 -11.458  21.164  1.00  2.31           C  
ATOM   6449  NE2 HIS A 406     -42.286 -11.977  20.194  1.00  2.31           N  
ATOM   6450  H   HIS A 406     -47.162  -9.610  17.239  1.00  2.31           H  
ATOM   6451  HA  HIS A 406     -45.392  -8.721  19.297  1.00  2.31           H  
ATOM   6452 1HB  HIS A 406     -46.085 -11.139  18.667  1.00  2.31           H  
ATOM   6453 2HB  HIS A 406     -44.940 -11.018  17.378  1.00  2.31           H  
ATOM   6454  HD1 HIS A 406     -44.841 -10.517  21.159  1.00  2.31           H  
ATOM   6455  HD2 HIS A 406     -42.493 -12.145  18.067  1.00  2.31           H  
ATOM   6456  HE1 HIS A 406     -42.864 -11.421  22.244  1.00  2.31           H  
ATOM   6457  N   THR A 407     -44.243  -8.637  16.221  1.00  2.39           N  
ATOM   6458  CA  THR A 407     -43.229  -8.053  15.378  1.00  2.39           C  
ATOM   6459  C   THR A 407     -43.202  -6.529  15.515  1.00  2.39           C  
ATOM   6460  O   THR A 407     -42.161  -5.921  15.779  1.00  2.39           O  
ATOM   6461  CB  THR A 407     -43.508  -8.432  13.910  1.00  2.39           C  
ATOM   6462  OG1 THR A 407     -43.451  -9.863  13.770  1.00  2.39           O  
ATOM   6463  CG2 THR A 407     -42.499  -7.778  12.995  1.00  2.39           C  
ATOM   6464  H   THR A 407     -44.955  -9.226  15.791  1.00  2.39           H  
ATOM   6465  HA  THR A 407     -42.272  -8.460  15.657  1.00  2.39           H  
ATOM   6466  HB  THR A 407     -44.505  -8.094  13.631  1.00  2.39           H  
ATOM   6467  HG1 THR A 407     -44.225 -10.254  14.245  1.00  2.39           H  
ATOM   6468 1HG2 THR A 407     -42.714  -8.050  11.964  1.00  2.39           H  
ATOM   6469 2HG2 THR A 407     -42.574  -6.700  13.109  1.00  2.39           H  
ATOM   6470 3HG2 THR A 407     -41.496  -8.108  13.259  1.00  2.39           H  
ATOM   6471  N   ASN A 408     -44.364  -5.899  15.396  1.00  2.46           N  
ATOM   6472  CA  ASN A 408     -44.441  -4.446  15.421  1.00  2.46           C  
ATOM   6473  C   ASN A 408     -44.313  -3.769  16.799  1.00  2.46           C  
ATOM   6474  O   ASN A 408     -43.812  -2.646  16.893  1.00  2.46           O  
ATOM   6475  CB  ASN A 408     -45.726  -4.040  14.746  1.00  2.46           C  
ATOM   6476  CG  ASN A 408     -45.669  -4.293  13.260  1.00  2.46           C  
ATOM   6477  OD1 ASN A 408     -44.591  -4.308  12.649  1.00  2.46           O  
ATOM   6478  ND2 ASN A 408     -46.812  -4.496  12.663  1.00  2.46           N  
ATOM   6479  H   ASN A 408     -45.214  -6.441  15.223  1.00  2.46           H  
ATOM   6480  HA  ASN A 408     -43.615  -4.069  14.819  1.00  2.46           H  
ATOM   6481 1HB  ASN A 408     -46.553  -4.618  15.174  1.00  2.46           H  
ATOM   6482 2HB  ASN A 408     -45.927  -2.987  14.931  1.00  2.46           H  
ATOM   6483 1HD2 ASN A 408     -46.839  -4.669  11.679  1.00  2.46           H  
ATOM   6484 2HD2 ASN A 408     -47.659  -4.480  13.192  1.00  2.46           H  
ATOM   6485  N   LEU A 409     -44.770  -4.433  17.857  1.00  2.51           N  
ATOM   6486  CA  LEU A 409     -44.779  -3.857  19.201  1.00  2.51           C  
ATOM   6487  C   LEU A 409     -43.614  -4.285  20.089  1.00  2.51           C  
ATOM   6488  O   LEU A 409     -43.214  -3.538  20.984  1.00  2.51           O  
ATOM   6489  CB  LEU A 409     -46.063  -4.277  19.901  1.00  2.51           C  
ATOM   6490  CG  LEU A 409     -47.361  -3.858  19.242  1.00  2.51           C  
ATOM   6491  CD1 LEU A 409     -48.483  -4.479  20.001  1.00  2.51           C  
ATOM   6492  CD2 LEU A 409     -47.480  -2.348  19.245  1.00  2.51           C  
ATOM   6493  H   LEU A 409     -45.185  -5.354  17.733  1.00  2.51           H  
ATOM   6494  HA  LEU A 409     -44.758  -2.774  19.104  1.00  2.51           H  
ATOM   6495 1HB  LEU A 409     -46.069  -5.359  19.995  1.00  2.51           H  
ATOM   6496 2HB  LEU A 409     -46.060  -3.855  20.894  1.00  2.51           H  
ATOM   6497  HG  LEU A 409     -47.389  -4.229  18.218  1.00  2.51           H  
ATOM   6498 1HD1 LEU A 409     -49.433  -4.213  19.542  1.00  2.51           H  
ATOM   6499 2HD1 LEU A 409     -48.366  -5.557  19.988  1.00  2.51           H  
ATOM   6500 3HD1 LEU A 409     -48.457  -4.124  21.023  1.00  2.51           H  
ATOM   6501 1HD2 LEU A 409     -48.420  -2.056  18.779  1.00  2.51           H  
ATOM   6502 2HD2 LEU A 409     -47.460  -1.995  20.273  1.00  2.51           H  
ATOM   6503 3HD2 LEU A 409     -46.646  -1.916  18.689  1.00  2.51           H  
ATOM   6504  N   VAL A 410     -43.109  -5.506  19.892  1.00  2.54           N  
ATOM   6505  CA  VAL A 410     -42.088  -6.063  20.767  1.00  2.54           C  
ATOM   6506  C   VAL A 410     -40.745  -6.302  20.072  1.00  2.54           C  
ATOM   6507  O   VAL A 410     -39.701  -5.802  20.509  1.00  2.54           O  
ATOM   6508  CB  VAL A 410     -42.583  -7.418  21.322  1.00  2.54           C  
ATOM   6509  CG1 VAL A 410     -41.514  -8.039  22.197  1.00  2.54           C  
ATOM   6510  CG2 VAL A 410     -43.910  -7.230  22.075  1.00  2.54           C  
ATOM   6511  H   VAL A 410     -43.442  -6.095  19.135  1.00  2.54           H  
ATOM   6512  HA  VAL A 410     -41.933  -5.374  21.597  1.00  2.54           H  
ATOM   6513  HB  VAL A 410     -42.745  -8.102  20.495  1.00  2.54           H  
ATOM   6514 1HG1 VAL A 410     -41.861  -9.004  22.559  1.00  2.54           H  
ATOM   6515 2HG1 VAL A 410     -40.603  -8.179  21.618  1.00  2.54           H  
ATOM   6516 3HG1 VAL A 410     -41.312  -7.383  23.042  1.00  2.54           H  
ATOM   6517 1HG2 VAL A 410     -44.258  -8.197  22.444  1.00  2.54           H  
ATOM   6518 2HG2 VAL A 410     -43.761  -6.550  22.912  1.00  2.54           H  
ATOM   6519 3HG2 VAL A 410     -44.655  -6.817  21.399  1.00  2.54           H  
ATOM   6520  N   VAL A 411     -40.769  -7.085  18.999  1.00  2.52           N  
ATOM   6521  CA  VAL A 411     -39.529  -7.528  18.387  1.00  2.52           C  
ATOM   6522  C   VAL A 411     -38.801  -6.487  17.594  1.00  2.52           C  
ATOM   6523  O   VAL A 411     -37.613  -6.286  17.819  1.00  2.52           O  
ATOM   6524  CB  VAL A 411     -39.776  -8.693  17.459  1.00  2.52           C  
ATOM   6525  CG1 VAL A 411     -38.491  -9.068  16.737  1.00  2.52           C  
ATOM   6526  CG2 VAL A 411     -40.333  -9.812  18.249  1.00  2.52           C  
ATOM   6527  H   VAL A 411     -41.666  -7.408  18.638  1.00  2.52           H  
ATOM   6528  HA  VAL A 411     -38.872  -7.869  19.188  1.00  2.52           H  
ATOM   6529  HB  VAL A 411     -40.466  -8.396  16.715  1.00  2.52           H  
ATOM   6530 1HG1 VAL A 411     -38.689  -9.894  16.056  1.00  2.52           H  
ATOM   6531 2HG1 VAL A 411     -38.123  -8.214  16.169  1.00  2.52           H  
ATOM   6532 3HG1 VAL A 411     -37.737  -9.369  17.465  1.00  2.52           H  
ATOM   6533 1HG2 VAL A 411     -40.538 -10.651  17.592  1.00  2.52           H  
ATOM   6534 2HG2 VAL A 411     -39.621 -10.112  19.016  1.00  2.52           H  
ATOM   6535 3HG2 VAL A 411     -41.256  -9.476  18.722  1.00  2.52           H  
ATOM   6536  N   LEU A 412     -39.462  -5.796  16.674  1.00  2.44           N  
ATOM   6537  CA  LEU A 412     -38.676  -4.842  15.935  1.00  2.44           C  
ATOM   6538  C   LEU A 412     -38.017  -3.839  16.883  1.00  2.44           C  
ATOM   6539  O   LEU A 412     -36.847  -3.546  16.677  1.00  2.44           O  
ATOM   6540  CB  LEU A 412     -39.495  -4.184  14.823  1.00  2.44           C  
ATOM   6541  CG  LEU A 412     -39.823  -5.111  13.676  1.00  2.44           C  
ATOM   6542  CD1 LEU A 412     -40.785  -4.407  12.736  1.00  2.44           C  
ATOM   6543  CD2 LEU A 412     -38.542  -5.532  12.984  1.00  2.44           C  
ATOM   6544  H   LEU A 412     -40.450  -5.941  16.469  1.00  2.44           H  
ATOM   6545  HA  LEU A 412     -37.877  -5.389  15.439  1.00  2.44           H  
ATOM   6546 1HB  LEU A 412     -40.444  -3.856  15.201  1.00  2.44           H  
ATOM   6547 2HB  LEU A 412     -38.948  -3.327  14.431  1.00  2.44           H  
ATOM   6548  HG  LEU A 412     -40.320  -5.994  14.060  1.00  2.44           H  
ATOM   6549 1HD1 LEU A 412     -41.045  -5.072  11.916  1.00  2.44           H  
ATOM   6550 2HD1 LEU A 412     -41.688  -4.136  13.283  1.00  2.44           H  
ATOM   6551 3HD1 LEU A 412     -40.317  -3.508  12.339  1.00  2.44           H  
ATOM   6552 1HD2 LEU A 412     -38.782  -6.208  12.165  1.00  2.44           H  
ATOM   6553 2HD2 LEU A 412     -38.030  -4.652  12.593  1.00  2.44           H  
ATOM   6554 3HD2 LEU A 412     -37.893  -6.042  13.698  1.00  2.44           H  
ATOM   6555  N   PRO A 413     -38.700  -3.253  17.899  1.00  2.31           N  
ATOM   6556  CA  PRO A 413     -38.065  -2.444  18.920  1.00  2.31           C  
ATOM   6557  C   PRO A 413     -36.868  -3.120  19.582  1.00  2.31           C  
ATOM   6558  O   PRO A 413     -35.829  -2.489  19.773  1.00  2.31           O  
ATOM   6559  CB  PRO A 413     -39.207  -2.268  19.915  1.00  2.31           C  
ATOM   6560  CG  PRO A 413     -40.437  -2.251  19.048  1.00  2.31           C  
ATOM   6561  CD  PRO A 413     -40.190  -3.278  18.001  1.00  2.31           C  
ATOM   6562  HA  PRO A 413     -37.770  -1.489  18.478  1.00  2.31           H  
ATOM   6563 1HB  PRO A 413     -39.220  -3.120  20.611  1.00  2.31           H  
ATOM   6564 2HB  PRO A 413     -39.059  -1.385  20.524  1.00  2.31           H  
ATOM   6565 1HG  PRO A 413     -41.326  -2.465  19.653  1.00  2.31           H  
ATOM   6566 2HG  PRO A 413     -40.583  -1.270  18.607  1.00  2.31           H  
ATOM   6567 1HD  PRO A 413     -40.581  -4.218  18.347  1.00  2.31           H  
ATOM   6568 2HD  PRO A 413     -40.673  -2.931  17.099  1.00  2.31           H  
ATOM   6569  N   ALA A 414     -36.976  -4.428  19.870  1.00  2.12           N  
ATOM   6570  CA  ALA A 414     -35.861  -5.138  20.495  1.00  2.12           C  
ATOM   6571  C   ALA A 414     -34.654  -5.168  19.574  1.00  2.12           C  
ATOM   6572  O   ALA A 414     -33.506  -4.997  20.012  1.00  2.12           O  
ATOM   6573  CB  ALA A 414     -36.284  -6.554  20.841  1.00  2.12           C  
ATOM   6574  H   ALA A 414     -37.847  -4.940  19.720  1.00  2.12           H  
ATOM   6575  HA  ALA A 414     -35.586  -4.608  21.403  1.00  2.12           H  
ATOM   6576 1HB  ALA A 414     -35.462  -7.070  21.328  1.00  2.12           H  
ATOM   6577 2HB  ALA A 414     -37.145  -6.517  21.512  1.00  2.12           H  
ATOM   6578 3HB  ALA A 414     -36.558  -7.085  19.938  1.00  2.12           H  
ATOM   6579  N   VAL A 415     -34.926  -5.367  18.289  1.00  1.89           N  
ATOM   6580  CA  VAL A 415     -33.895  -5.412  17.276  1.00  1.89           C  
ATOM   6581  C   VAL A 415     -33.283  -4.047  17.117  1.00  1.89           C  
ATOM   6582  O   VAL A 415     -32.060  -3.909  17.070  1.00  1.89           O  
ATOM   6583  CB  VAL A 415     -34.464  -5.891  15.937  1.00  1.89           C  
ATOM   6584  CG1 VAL A 415     -33.408  -5.746  14.853  1.00  1.89           C  
ATOM   6585  CG2 VAL A 415     -34.912  -7.345  16.069  1.00  1.89           C  
ATOM   6586  H   VAL A 415     -35.902  -5.506  18.019  1.00  1.89           H  
ATOM   6587  HA  VAL A 415     -33.123  -6.111  17.596  1.00  1.89           H  
ATOM   6588  HB  VAL A 415     -35.312  -5.271  15.663  1.00  1.89           H  
ATOM   6589 1HG1 VAL A 415     -33.816  -6.076  13.900  1.00  1.89           H  
ATOM   6590 2HG1 VAL A 415     -33.113  -4.700  14.779  1.00  1.89           H  
ATOM   6591 3HG1 VAL A 415     -32.538  -6.352  15.106  1.00  1.89           H  
ATOM   6592 1HG2 VAL A 415     -35.327  -7.687  15.124  1.00  1.89           H  
ATOM   6593 2HG2 VAL A 415     -34.058  -7.963  16.341  1.00  1.89           H  
ATOM   6594 3HG2 VAL A 415     -35.667  -7.421  16.843  1.00  1.89           H  
ATOM   6595  N   MET A 416     -34.129  -3.022  17.064  1.00  1.66           N  
ATOM   6596  CA  MET A 416     -33.625  -1.680  16.909  1.00  1.66           C  
ATOM   6597  C   MET A 416     -32.703  -1.339  18.053  1.00  1.66           C  
ATOM   6598  O   MET A 416     -31.589  -0.886  17.812  1.00  1.66           O  
ATOM   6599  CB  MET A 416     -34.786  -0.688  16.846  1.00  1.66           C  
ATOM   6600  CG  MET A 416     -35.607  -0.752  15.568  1.00  1.66           C  
ATOM   6601  SD  MET A 416     -37.108   0.230  15.667  1.00  1.66           S  
ATOM   6602  CE  MET A 416     -36.409   1.892  15.706  1.00  1.66           C  
ATOM   6603  H   MET A 416     -35.132  -3.189  17.111  1.00  1.66           H  
ATOM   6604  HA  MET A 416     -33.052  -1.625  15.984  1.00  1.66           H  
ATOM   6605 1HB  MET A 416     -35.459  -0.871  17.680  1.00  1.66           H  
ATOM   6606 2HB  MET A 416     -34.407   0.319  16.951  1.00  1.66           H  
ATOM   6607 1HG  MET A 416     -35.005  -0.374  14.743  1.00  1.66           H  
ATOM   6608 2HG  MET A 416     -35.875  -1.778  15.343  1.00  1.66           H  
ATOM   6609 1HE  MET A 416     -37.217   2.623  15.773  1.00  1.66           H  
ATOM   6610 2HE  MET A 416     -35.756   1.993  16.572  1.00  1.66           H  
ATOM   6611 3HE  MET A 416     -35.834   2.065  14.797  1.00  1.66           H  
ATOM   6612  N   GLU A 417     -33.105  -1.604  19.293  1.00  1.43           N  
ATOM   6613  CA  GLU A 417     -32.218  -1.258  20.390  1.00  1.43           C  
ATOM   6614  C   GLU A 417     -30.911  -2.034  20.320  1.00  1.43           C  
ATOM   6615  O   GLU A 417     -29.839  -1.468  20.543  1.00  1.43           O  
ATOM   6616  CB  GLU A 417     -32.896  -1.441  21.747  1.00  1.43           C  
ATOM   6617  CG  GLU A 417     -33.997  -0.406  22.042  1.00  1.43           C  
ATOM   6618  CD  GLU A 417     -34.642  -0.574  23.410  1.00  1.43           C  
ATOM   6619  OE1 GLU A 417     -34.333  -1.526  24.087  1.00  1.43           O  
ATOM   6620  OE2 GLU A 417     -35.438   0.265  23.776  1.00  1.43           O  
ATOM   6621  H   GLU A 417     -34.029  -2.006  19.474  1.00  1.43           H  
ATOM   6622  HA  GLU A 417     -31.975  -0.203  20.300  1.00  1.43           H  
ATOM   6623 1HB  GLU A 417     -33.354  -2.431  21.782  1.00  1.43           H  
ATOM   6624 2HB  GLU A 417     -32.155  -1.388  22.539  1.00  1.43           H  
ATOM   6625 1HG  GLU A 417     -33.561   0.594  21.975  1.00  1.43           H  
ATOM   6626 2HG  GLU A 417     -34.764  -0.485  21.268  1.00  1.43           H  
ATOM   6627  N   ALA A 418     -30.970  -3.318  19.948  1.00  1.24           N  
ATOM   6628  CA  ALA A 418     -29.738  -4.085  19.848  1.00  1.24           C  
ATOM   6629  C   ALA A 418     -28.794  -3.467  18.818  1.00  1.24           C  
ATOM   6630  O   ALA A 418     -27.587  -3.352  19.061  1.00  1.24           O  
ATOM   6631  CB  ALA A 418     -30.054  -5.517  19.462  1.00  1.24           C  
ATOM   6632  H   ALA A 418     -31.869  -3.773  19.775  1.00  1.24           H  
ATOM   6633  HA  ALA A 418     -29.247  -4.067  20.820  1.00  1.24           H  
ATOM   6634 1HB  ALA A 418     -29.132  -6.090  19.408  1.00  1.24           H  
ATOM   6635 2HB  ALA A 418     -30.717  -5.956  20.207  1.00  1.24           H  
ATOM   6636 3HB  ALA A 418     -30.548  -5.529  18.490  1.00  1.24           H  
ATOM   6637  N   MET A 419     -29.350  -3.034  17.679  1.00  1.07           N  
ATOM   6638  CA  MET A 419     -28.551  -2.421  16.627  1.00  1.07           C  
ATOM   6639  C   MET A 419     -27.954  -1.109  17.087  1.00  1.07           C  
ATOM   6640  O   MET A 419     -26.800  -0.809  16.789  1.00  1.07           O  
ATOM   6641  CB  MET A 419     -29.386  -2.201  15.371  1.00  1.07           C  
ATOM   6642  CG  MET A 419     -29.801  -3.473  14.645  1.00  1.07           C  
ATOM   6643  SD  MET A 419     -30.914  -3.135  13.275  1.00  1.07           S  
ATOM   6644  CE  MET A 419     -29.796  -2.316  12.137  1.00  1.07           C  
ATOM   6645  H   MET A 419     -30.355  -3.158  17.534  1.00  1.07           H  
ATOM   6646  HA  MET A 419     -27.729  -3.092  16.386  1.00  1.07           H  
ATOM   6647 1HB  MET A 419     -30.296  -1.667  15.640  1.00  1.07           H  
ATOM   6648 2HB  MET A 419     -28.834  -1.578  14.675  1.00  1.07           H  
ATOM   6649 1HG  MET A 419     -28.918  -3.976  14.258  1.00  1.07           H  
ATOM   6650 2HG  MET A 419     -30.299  -4.147  15.338  1.00  1.07           H  
ATOM   6651 1HE  MET A 419     -30.337  -2.041  11.231  1.00  1.07           H  
ATOM   6652 2HE  MET A 419     -29.395  -1.421  12.605  1.00  1.07           H  
ATOM   6653 3HE  MET A 419     -28.979  -2.989  11.881  1.00  1.07           H  
ATOM   6654  N   GLN A 420     -28.733  -0.336  17.832  1.00  0.94           N  
ATOM   6655  CA  GLN A 420     -28.321   0.976  18.301  1.00  0.94           C  
ATOM   6656  C   GLN A 420     -27.140   0.872  19.241  1.00  0.94           C  
ATOM   6657  O   GLN A 420     -26.159   1.611  19.099  1.00  0.94           O  
ATOM   6658  CB  GLN A 420     -29.516   1.613  18.977  1.00  0.94           C  
ATOM   6659  CG  GLN A 420     -30.587   1.932  17.978  1.00  0.94           C  
ATOM   6660  CD  GLN A 420     -31.961   2.290  18.591  1.00  0.94           C  
ATOM   6661  OE1 GLN A 420     -32.162   2.247  19.805  1.00  0.94           O  
ATOM   6662  NE2 GLN A 420     -32.922   2.615  17.733  1.00  0.94           N  
ATOM   6663  H   GLN A 420     -29.681  -0.654  18.043  1.00  0.94           H  
ATOM   6664  HA  GLN A 420     -28.034   1.583  17.449  1.00  0.94           H  
ATOM   6665 1HB  GLN A 420     -29.914   0.955  19.737  1.00  0.94           H  
ATOM   6666 2HB  GLN A 420     -29.215   2.537  19.459  1.00  0.94           H  
ATOM   6667 1HG  GLN A 420     -30.216   2.750  17.462  1.00  0.94           H  
ATOM   6668 2HG  GLN A 420     -30.696   1.139  17.275  1.00  0.94           H  
ATOM   6669 1HE2 GLN A 420     -33.831   2.847  18.070  1.00  0.94           H  
ATOM   6670 2HE2 GLN A 420     -32.734   2.621  16.753  1.00  0.94           H  
ATOM   6671  N   TYR A 421     -27.168  -0.122  20.128  1.00  0.84           N  
ATOM   6672  CA  TYR A 421     -26.050  -0.282  21.039  1.00  0.84           C  
ATOM   6673  C   TYR A 421     -24.865  -0.827  20.260  1.00  0.84           C  
ATOM   6674  O   TYR A 421     -23.713  -0.491  20.549  1.00  0.84           O  
ATOM   6675  CB  TYR A 421     -26.420  -1.174  22.213  1.00  0.84           C  
ATOM   6676  CG  TYR A 421     -27.382  -0.501  23.169  1.00  0.84           C  
ATOM   6677  CD1 TYR A 421     -28.662  -0.999  23.334  1.00  0.84           C  
ATOM   6678  CD2 TYR A 421     -26.985   0.634  23.859  1.00  0.84           C  
ATOM   6679  CE1 TYR A 421     -29.545  -0.372  24.188  1.00  0.84           C  
ATOM   6680  CE2 TYR A 421     -27.863   1.264  24.715  1.00  0.84           C  
ATOM   6681  CZ  TYR A 421     -29.142   0.763  24.882  1.00  0.84           C  
ATOM   6682  OH  TYR A 421     -30.022   1.388  25.737  1.00  0.84           O  
ATOM   6683  H   TYR A 421     -27.997  -0.719  20.202  1.00  0.84           H  
ATOM   6684  HA  TYR A 421     -25.773   0.695  21.426  1.00  0.84           H  
ATOM   6685 1HB  TYR A 421     -26.893  -2.088  21.836  1.00  0.84           H  
ATOM   6686 2HB  TYR A 421     -25.525  -1.461  22.760  1.00  0.84           H  
ATOM   6687  HD1 TYR A 421     -28.973  -1.889  22.789  1.00  0.84           H  
ATOM   6688  HD2 TYR A 421     -25.978   1.032  23.723  1.00  0.84           H  
ATOM   6689  HE1 TYR A 421     -30.553  -0.769  24.317  1.00  0.84           H  
ATOM   6690  HE2 TYR A 421     -27.551   2.155  25.257  1.00  0.84           H  
ATOM   6691  HH  TYR A 421     -29.607   2.170  26.108  1.00  0.84           H  
ATOM   6692  N   GLY A 422     -25.161  -1.618  19.225  1.00  0.76           N  
ATOM   6693  CA  GLY A 422     -24.162  -2.150  18.323  1.00  0.76           C  
ATOM   6694  C   GLY A 422     -23.406  -0.996  17.678  1.00  0.76           C  
ATOM   6695  O   GLY A 422     -22.179  -0.969  17.711  1.00  0.76           O  
ATOM   6696  H   GLY A 422     -26.130  -1.896  19.065  1.00  0.76           H  
ATOM   6697 1HA  GLY A 422     -23.475  -2.798  18.867  1.00  0.76           H  
ATOM   6698 2HA  GLY A 422     -24.654  -2.750  17.556  1.00  0.76           H  
ATOM   6699  N   PHE A 423     -24.137  -0.027  17.117  1.00  0.71           N  
ATOM   6700  CA  PHE A 423     -23.522   1.123  16.454  1.00  0.71           C  
ATOM   6701  C   PHE A 423     -22.676   1.921  17.432  1.00  0.71           C  
ATOM   6702  O   PHE A 423     -21.569   2.349  17.094  1.00  0.71           O  
ATOM   6703  CB  PHE A 423     -24.586   2.027  15.828  1.00  0.71           C  
ATOM   6704  CG  PHE A 423     -25.223   1.437  14.597  1.00  0.71           C  
ATOM   6705  CD1 PHE A 423     -26.595   1.239  14.544  1.00  0.71           C  
ATOM   6706  CD2 PHE A 423     -24.458   1.065  13.504  1.00  0.71           C  
ATOM   6707  CE1 PHE A 423     -27.197   0.680  13.445  1.00  0.71           C  
ATOM   6708  CE2 PHE A 423     -25.056   0.503  12.388  1.00  0.71           C  
ATOM   6709  CZ  PHE A 423     -26.432   0.307  12.362  1.00  0.71           C  
ATOM   6710  H   PHE A 423     -25.151  -0.122  17.127  1.00  0.71           H  
ATOM   6711  HA  PHE A 423     -22.872   0.756  15.662  1.00  0.71           H  
ATOM   6712 1HB  PHE A 423     -25.372   2.205  16.559  1.00  0.71           H  
ATOM   6713 2HB  PHE A 423     -24.146   2.992  15.568  1.00  0.71           H  
ATOM   6714  HD1 PHE A 423     -27.195   1.528  15.394  1.00  0.71           H  
ATOM   6715  HD2 PHE A 423     -23.377   1.214  13.533  1.00  0.71           H  
ATOM   6716  HE1 PHE A 423     -28.273   0.536  13.435  1.00  0.71           H  
ATOM   6717  HE2 PHE A 423     -24.448   0.210  11.533  1.00  0.71           H  
ATOM   6718  HZ  PHE A 423     -26.905  -0.137  11.487  1.00  0.71           H  
ATOM   6719  N   ILE A 424     -23.142   2.076  18.672  1.00  0.67           N  
ATOM   6720  CA  ILE A 424     -22.326   2.799  19.634  1.00  0.67           C  
ATOM   6721  C   ILE A 424     -21.018   2.054  19.870  1.00  0.67           C  
ATOM   6722  O   ILE A 424     -19.940   2.650  19.845  1.00  0.67           O  
ATOM   6723  CB  ILE A 424     -23.036   3.001  20.986  1.00  0.67           C  
ATOM   6724  CG1 ILE A 424     -24.229   3.935  20.821  1.00  0.67           C  
ATOM   6725  CG2 ILE A 424     -22.031   3.564  21.991  1.00  0.67           C  
ATOM   6726  CD1 ILE A 424     -25.163   3.993  22.013  1.00  0.67           C  
ATOM   6727  H   ILE A 424     -24.065   1.719  18.927  1.00  0.67           H  
ATOM   6728  HA  ILE A 424     -22.096   3.778  19.219  1.00  0.67           H  
ATOM   6729  HB  ILE A 424     -23.417   2.041  21.343  1.00  0.67           H  
ATOM   6730 1HG1 ILE A 424     -23.861   4.945  20.611  1.00  0.67           H  
ATOM   6731 2HG1 ILE A 424     -24.805   3.593  19.982  1.00  0.67           H  
ATOM   6732 1HG2 ILE A 424     -22.517   3.700  22.955  1.00  0.67           H  
ATOM   6733 2HG2 ILE A 424     -21.203   2.868  22.098  1.00  0.67           H  
ATOM   6734 3HG2 ILE A 424     -21.655   4.523  21.635  1.00  0.67           H  
ATOM   6735 1HD1 ILE A 424     -25.982   4.671  21.794  1.00  0.67           H  
ATOM   6736 2HD1 ILE A 424     -25.563   3.003  22.210  1.00  0.67           H  
ATOM   6737 3HD1 ILE A 424     -24.624   4.350  22.886  1.00  0.67           H  
ATOM   6738  N   ALA A 425     -21.114   0.737  20.093  1.00  0.64           N  
ATOM   6739  CA  ALA A 425     -19.934  -0.087  20.333  1.00  0.64           C  
ATOM   6740  C   ALA A 425     -18.980  -0.106  19.133  1.00  0.64           C  
ATOM   6741  O   ALA A 425     -17.758  -0.034  19.311  1.00  0.64           O  
ATOM   6742  CB  ALA A 425     -20.374  -1.504  20.655  1.00  0.64           C  
ATOM   6743  H   ALA A 425     -22.033   0.298  20.106  1.00  0.64           H  
ATOM   6744  HA  ALA A 425     -19.403   0.327  21.183  1.00  0.64           H  
ATOM   6745 1HB  ALA A 425     -19.503  -2.118  20.869  1.00  0.64           H  
ATOM   6746 2HB  ALA A 425     -21.033  -1.486  21.523  1.00  0.64           H  
ATOM   6747 3HB  ALA A 425     -20.911  -1.916  19.803  1.00  0.64           H  
ATOM   6748  N   LEU A 426     -19.519  -0.164  17.909  1.00  0.62           N  
ATOM   6749  CA  LEU A 426     -18.690  -0.159  16.705  1.00  0.62           C  
ATOM   6750  C   LEU A 426     -17.975   1.164  16.606  1.00  0.62           C  
ATOM   6751  O   LEU A 426     -16.797   1.240  16.235  1.00  0.62           O  
ATOM   6752  CB  LEU A 426     -19.543  -0.348  15.450  1.00  0.62           C  
ATOM   6753  CG  LEU A 426     -20.173  -1.708  15.235  1.00  0.62           C  
ATOM   6754  CD1 LEU A 426     -21.153  -1.614  14.065  1.00  0.62           C  
ATOM   6755  CD2 LEU A 426     -19.082  -2.714  14.956  1.00  0.62           C  
ATOM   6756  H   LEU A 426     -20.529  -0.237  17.815  1.00  0.62           H  
ATOM   6757  HA  LEU A 426     -17.954  -0.958  16.777  1.00  0.62           H  
ATOM   6758 1HB  LEU A 426     -20.349   0.386  15.476  1.00  0.62           H  
ATOM   6759 2HB  LEU A 426     -18.923  -0.139  14.583  1.00  0.62           H  
ATOM   6760  HG  LEU A 426     -20.716  -2.010  16.116  1.00  0.62           H  
ATOM   6761 1HD1 LEU A 426     -21.614  -2.587  13.898  1.00  0.62           H  
ATOM   6762 2HD1 LEU A 426     -21.923  -0.887  14.292  1.00  0.62           H  
ATOM   6763 3HD1 LEU A 426     -20.616  -1.306  13.168  1.00  0.62           H  
ATOM   6764 1HD2 LEU A 426     -19.525  -3.696  14.797  1.00  0.62           H  
ATOM   6765 2HD2 LEU A 426     -18.531  -2.411  14.065  1.00  0.62           H  
ATOM   6766 3HD2 LEU A 426     -18.402  -2.755  15.808  1.00  0.62           H  
ATOM   6767  N   GLY A 427     -18.704   2.215  16.952  1.00  0.61           N  
ATOM   6768  CA  GLY A 427     -18.203   3.561  16.942  1.00  0.61           C  
ATOM   6769  C   GLY A 427     -17.032   3.707  17.883  1.00  0.61           C  
ATOM   6770  O   GLY A 427     -15.933   4.084  17.471  1.00  0.61           O  
ATOM   6771  H   GLY A 427     -19.679   2.086  17.221  1.00  0.61           H  
ATOM   6772 1HA  GLY A 427     -17.903   3.835  15.948  1.00  0.61           H  
ATOM   6773 2HA  GLY A 427     -19.013   4.225  17.229  1.00  0.61           H  
ATOM   6774  N   LEU A 428     -17.247   3.353  19.144  1.00  0.61           N  
ATOM   6775  CA  LEU A 428     -16.203   3.497  20.135  1.00  0.61           C  
ATOM   6776  C   LEU A 428     -15.003   2.621  19.811  1.00  0.61           C  
ATOM   6777  O   LEU A 428     -13.861   3.065  19.943  1.00  0.61           O  
ATOM   6778  CB  LEU A 428     -16.770   3.136  21.506  1.00  0.61           C  
ATOM   6779  CG  LEU A 428     -17.821   4.122  22.037  1.00  0.61           C  
ATOM   6780  CD1 LEU A 428     -18.435   3.570  23.295  1.00  0.61           C  
ATOM   6781  CD2 LEU A 428     -17.178   5.475  22.274  1.00  0.61           C  
ATOM   6782  H   LEU A 428     -18.171   3.019  19.416  1.00  0.61           H  
ATOM   6783  HA  LEU A 428     -15.882   4.533  20.149  1.00  0.61           H  
ATOM   6784 1HB  LEU A 428     -17.244   2.154  21.431  1.00  0.61           H  
ATOM   6785 2HB  LEU A 428     -15.955   3.077  22.224  1.00  0.61           H  
ATOM   6786  HG  LEU A 428     -18.611   4.225  21.308  1.00  0.61           H  
ATOM   6787 1HD1 LEU A 428     -19.196   4.260  23.660  1.00  0.61           H  
ATOM   6788 2HD1 LEU A 428     -18.893   2.605  23.077  1.00  0.61           H  
ATOM   6789 3HD1 LEU A 428     -17.664   3.445  24.051  1.00  0.61           H  
ATOM   6790 1HD2 LEU A 428     -17.931   6.175  22.637  1.00  0.61           H  
ATOM   6791 2HD2 LEU A 428     -16.384   5.376  23.014  1.00  0.61           H  
ATOM   6792 3HD2 LEU A 428     -16.759   5.843  21.346  1.00  0.61           H  
ATOM   6793  N   ALA A 429     -15.238   1.393  19.336  1.00  0.61           N  
ATOM   6794  CA  ALA A 429     -14.119   0.527  18.992  1.00  0.61           C  
ATOM   6795  C   ALA A 429     -13.297   1.135  17.870  1.00  0.61           C  
ATOM   6796  O   ALA A 429     -12.066   1.134  17.930  1.00  0.61           O  
ATOM   6797  CB  ALA A 429     -14.620  -0.836  18.573  1.00  0.61           C  
ATOM   6798  H   ALA A 429     -16.189   1.039  19.236  1.00  0.61           H  
ATOM   6799  HA  ALA A 429     -13.483   0.425  19.867  1.00  0.61           H  
ATOM   6800 1HB  ALA A 429     -13.777  -1.481  18.335  1.00  0.61           H  
ATOM   6801 2HB  ALA A 429     -15.198  -1.274  19.387  1.00  0.61           H  
ATOM   6802 3HB  ALA A 429     -15.259  -0.728  17.695  1.00  0.61           H  
ATOM   6803  N   THR A 430     -13.969   1.712  16.877  1.00  0.62           N  
ATOM   6804  CA  THR A 430     -13.301   2.315  15.741  1.00  0.62           C  
ATOM   6805  C   THR A 430     -12.454   3.499  16.194  1.00  0.62           C  
ATOM   6806  O   THR A 430     -11.316   3.664  15.745  1.00  0.62           O  
ATOM   6807  CB  THR A 430     -14.314   2.720  14.673  1.00  0.62           C  
ATOM   6808  OG1 THR A 430     -15.028   1.558  14.224  1.00  0.62           O  
ATOM   6809  CG2 THR A 430     -13.607   3.344  13.520  1.00  0.62           C  
ATOM   6810  H   THR A 430     -14.990   1.696  16.874  1.00  0.62           H  
ATOM   6811  HA  THR A 430     -12.635   1.578  15.300  1.00  0.62           H  
ATOM   6812  HB  THR A 430     -15.015   3.415  15.099  1.00  0.62           H  
ATOM   6813  HG1 THR A 430     -15.617   1.253  14.955  1.00  0.62           H  
ATOM   6814 1HG2 THR A 430     -14.327   3.646  12.762  1.00  0.62           H  
ATOM   6815 2HG2 THR A 430     -13.080   4.200  13.893  1.00  0.62           H  
ATOM   6816 3HG2 THR A 430     -12.898   2.639  13.090  1.00  0.62           H  
ATOM   6817  N   ILE A 431     -12.997   4.314  17.106  1.00  0.64           N  
ATOM   6818  CA  ILE A 431     -12.273   5.463  17.639  1.00  0.64           C  
ATOM   6819  C   ILE A 431     -11.015   4.986  18.369  1.00  0.64           C  
ATOM   6820  O   ILE A 431      -9.929   5.554  18.200  1.00  0.64           O  
ATOM   6821  CB  ILE A 431     -13.139   6.284  18.615  1.00  0.64           C  
ATOM   6822  CG1 ILE A 431     -14.286   6.956  17.867  1.00  0.64           C  
ATOM   6823  CG2 ILE A 431     -12.278   7.321  19.311  1.00  0.64           C  
ATOM   6824  CD1 ILE A 431     -15.351   7.538  18.759  1.00  0.64           C  
ATOM   6825  H   ILE A 431     -13.951   4.128  17.422  1.00  0.64           H  
ATOM   6826  HA  ILE A 431     -11.974   6.105  16.809  1.00  0.64           H  
ATOM   6827  HB  ILE A 431     -13.578   5.614  19.357  1.00  0.64           H  
ATOM   6828 1HG1 ILE A 431     -13.884   7.747  17.227  1.00  0.64           H  
ATOM   6829 2HG1 ILE A 431     -14.747   6.222  17.255  1.00  0.64           H  
ATOM   6830 1HG2 ILE A 431     -12.889   7.890  20.008  1.00  0.64           H  
ATOM   6831 2HG2 ILE A 431     -11.476   6.821  19.856  1.00  0.64           H  
ATOM   6832 3HG2 ILE A 431     -11.847   7.996  18.568  1.00  0.64           H  
ATOM   6833 1HD1 ILE A 431     -16.133   7.971  18.151  1.00  0.64           H  
ATOM   6834 2HD1 ILE A 431     -15.768   6.750  19.367  1.00  0.64           H  
ATOM   6835 3HD1 ILE A 431     -14.919   8.306  19.398  1.00  0.64           H  
ATOM   6836  N   LEU A 432     -11.155   3.933  19.181  1.00  0.67           N  
ATOM   6837  CA  LEU A 432     -10.008   3.398  19.898  1.00  0.67           C  
ATOM   6838  C   LEU A 432      -8.952   2.871  18.925  1.00  0.67           C  
ATOM   6839  O   LEU A 432      -7.757   3.113  19.115  1.00  0.67           O  
ATOM   6840  CB  LEU A 432     -10.476   2.298  20.845  1.00  0.67           C  
ATOM   6841  CG  LEU A 432     -11.320   2.797  22.023  1.00  0.67           C  
ATOM   6842  CD1 LEU A 432     -11.895   1.609  22.773  1.00  0.67           C  
ATOM   6843  CD2 LEU A 432     -10.453   3.658  22.919  1.00  0.67           C  
ATOM   6844  H   LEU A 432     -12.075   3.508  19.307  1.00  0.67           H  
ATOM   6845  HA  LEU A 432      -9.566   4.200  20.486  1.00  0.67           H  
ATOM   6846 1HB  LEU A 432     -11.076   1.589  20.280  1.00  0.67           H  
ATOM   6847 2HB  LEU A 432      -9.607   1.780  21.243  1.00  0.67           H  
ATOM   6848  HG  LEU A 432     -12.145   3.394  21.653  1.00  0.67           H  
ATOM   6849 1HD1 LEU A 432     -12.503   1.964  23.605  1.00  0.67           H  
ATOM   6850 2HD1 LEU A 432     -12.516   1.023  22.096  1.00  0.67           H  
ATOM   6851 3HD1 LEU A 432     -11.085   0.990  23.152  1.00  0.67           H  
ATOM   6852 1HD2 LEU A 432     -11.048   4.024  23.756  1.00  0.67           H  
ATOM   6853 2HD2 LEU A 432      -9.621   3.065  23.296  1.00  0.67           H  
ATOM   6854 3HD2 LEU A 432     -10.070   4.504  22.348  1.00  0.67           H  
ATOM   6855  N   ILE A 433      -9.387   2.223  17.842  1.00  0.71           N  
ATOM   6856  CA  ILE A 433      -8.448   1.733  16.842  1.00  0.71           C  
ATOM   6857  C   ILE A 433      -7.716   2.900  16.218  1.00  0.71           C  
ATOM   6858  O   ILE A 433      -6.500   2.855  16.033  1.00  0.71           O  
ATOM   6859  CB  ILE A 433      -9.136   0.931  15.738  1.00  0.71           C  
ATOM   6860  CG1 ILE A 433      -9.673  -0.381  16.302  1.00  0.71           C  
ATOM   6861  CG2 ILE A 433      -8.133   0.685  14.613  1.00  0.71           C  
ATOM   6862  CD1 ILE A 433     -10.630  -1.092  15.378  1.00  0.71           C  
ATOM   6863  H   ILE A 433     -10.383   2.034  17.733  1.00  0.71           H  
ATOM   6864  HA  ILE A 433      -7.721   1.089  17.332  1.00  0.71           H  
ATOM   6865  HB  ILE A 433      -9.982   1.495  15.351  1.00  0.71           H  
ATOM   6866 1HG1 ILE A 433      -8.835  -1.043  16.500  1.00  0.71           H  
ATOM   6867 2HG1 ILE A 433     -10.173  -0.182  17.240  1.00  0.71           H  
ATOM   6868 1HG2 ILE A 433      -8.614   0.127  13.812  1.00  0.71           H  
ATOM   6869 2HG2 ILE A 433      -7.780   1.636  14.231  1.00  0.71           H  
ATOM   6870 3HG2 ILE A 433      -7.287   0.117  14.997  1.00  0.71           H  
ATOM   6871 1HD1 ILE A 433     -10.966  -2.016  15.848  1.00  0.71           H  
ATOM   6872 2HD1 ILE A 433     -11.487  -0.454  15.187  1.00  0.71           H  
ATOM   6873 3HD1 ILE A 433     -10.130  -1.320  14.440  1.00  0.71           H  
ATOM   6874  N   ALA A 434      -8.459   3.954  15.884  1.00  0.77           N  
ATOM   6875  CA  ALA A 434      -7.842   5.122  15.289  1.00  0.77           C  
ATOM   6876  C   ALA A 434      -6.793   5.711  16.206  1.00  0.77           C  
ATOM   6877  O   ALA A 434      -5.717   6.109  15.750  1.00  0.77           O  
ATOM   6878  CB  ALA A 434      -8.875   6.174  15.031  1.00  0.77           C  
ATOM   6879  H   ALA A 434      -9.465   3.931  16.034  1.00  0.77           H  
ATOM   6880  HA  ALA A 434      -7.379   4.827  14.356  1.00  0.77           H  
ATOM   6881 1HB  ALA A 434      -8.372   7.005  14.571  1.00  0.77           H  
ATOM   6882 2HB  ALA A 434      -9.632   5.801  14.382  1.00  0.77           H  
ATOM   6883 3HB  ALA A 434      -9.333   6.484  15.961  1.00  0.77           H  
ATOM   6884  N   SER A 435      -7.074   5.733  17.509  1.00  0.86           N  
ATOM   6885  CA  SER A 435      -6.130   6.277  18.467  1.00  0.86           C  
ATOM   6886  C   SER A 435      -4.855   5.444  18.457  1.00  0.86           C  
ATOM   6887  O   SER A 435      -3.747   5.989  18.443  1.00  0.86           O  
ATOM   6888  CB  SER A 435      -6.747   6.301  19.852  1.00  0.86           C  
ATOM   6889  OG  SER A 435      -7.838   7.185  19.899  1.00  0.86           O  
ATOM   6890  H   SER A 435      -7.986   5.403  17.832  1.00  0.86           H  
ATOM   6891  HA  SER A 435      -5.882   7.296  18.175  1.00  0.86           H  
ATOM   6892 1HB  SER A 435      -7.075   5.303  20.124  1.00  0.86           H  
ATOM   6893 2HB  SER A 435      -5.997   6.606  20.577  1.00  0.86           H  
ATOM   6894  HG  SER A 435      -8.492   6.819  19.273  1.00  0.86           H  
ATOM   6895  N   LEU A 436      -5.012   4.119  18.390  1.00  1.01           N  
ATOM   6896  CA  LEU A 436      -3.863   3.221  18.350  1.00  1.01           C  
ATOM   6897  C   LEU A 436      -3.056   3.433  17.066  1.00  1.01           C  
ATOM   6898  O   LEU A 436      -1.829   3.338  17.075  1.00  1.01           O  
ATOM   6899  CB  LEU A 436      -4.340   1.766  18.464  1.00  1.01           C  
ATOM   6900  CG  LEU A 436      -4.932   1.384  19.836  1.00  1.01           C  
ATOM   6901  CD1 LEU A 436      -5.533  -0.016  19.761  1.00  1.01           C  
ATOM   6902  CD2 LEU A 436      -3.841   1.459  20.892  1.00  1.01           C  
ATOM   6903  H   LEU A 436      -5.956   3.729  18.410  1.00  1.01           H  
ATOM   6904  HA  LEU A 436      -3.219   3.444  19.197  1.00  1.01           H  
ATOM   6905 1HB  LEU A 436      -5.101   1.591  17.711  1.00  1.01           H  
ATOM   6906 2HB  LEU A 436      -3.500   1.106  18.264  1.00  1.01           H  
ATOM   6907  HG  LEU A 436      -5.726   2.078  20.094  1.00  1.01           H  
ATOM   6908 1HD1 LEU A 436      -5.962  -0.280  20.727  1.00  1.01           H  
ATOM   6909 2HD1 LEU A 436      -6.314  -0.032  19.002  1.00  1.01           H  
ATOM   6910 3HD1 LEU A 436      -4.756  -0.730  19.499  1.00  1.01           H  
ATOM   6911 1HD2 LEU A 436      -4.260   1.198  21.865  1.00  1.01           H  
ATOM   6912 2HD2 LEU A 436      -3.043   0.761  20.641  1.00  1.01           H  
ATOM   6913 3HD2 LEU A 436      -3.440   2.473  20.929  1.00  1.01           H  
ATOM   6914  N   LEU A 437      -3.740   3.721  15.958  1.00  1.21           N  
ATOM   6915  CA  LEU A 437      -3.063   3.993  14.696  1.00  1.21           C  
ATOM   6916  C   LEU A 437      -2.331   5.344  14.724  1.00  1.21           C  
ATOM   6917  O   LEU A 437      -1.252   5.478  14.140  1.00  1.21           O  
ATOM   6918  CB  LEU A 437      -4.055   3.995  13.537  1.00  1.21           C  
ATOM   6919  CG  LEU A 437      -4.695   2.679  13.158  1.00  1.21           C  
ATOM   6920  CD1 LEU A 437      -5.751   2.952  12.131  1.00  1.21           C  
ATOM   6921  CD2 LEU A 437      -3.662   1.750  12.599  1.00  1.21           C  
ATOM   6922  H   LEU A 437      -4.760   3.735  15.995  1.00  1.21           H  
ATOM   6923  HA  LEU A 437      -2.328   3.208  14.528  1.00  1.21           H  
ATOM   6924 1HB  LEU A 437      -4.860   4.674  13.793  1.00  1.21           H  
ATOM   6925 2HB  LEU A 437      -3.549   4.375  12.655  1.00  1.21           H  
ATOM   6926  HG  LEU A 437      -5.157   2.226  14.031  1.00  1.21           H  
ATOM   6927 1HD1 LEU A 437      -6.219   2.021  11.846  1.00  1.21           H  
ATOM   6928 2HD1 LEU A 437      -6.485   3.618  12.546  1.00  1.21           H  
ATOM   6929 3HD1 LEU A 437      -5.291   3.412  11.258  1.00  1.21           H  
ATOM   6930 1HD2 LEU A 437      -4.137   0.811  12.321  1.00  1.21           H  
ATOM   6931 2HD2 LEU A 437      -3.215   2.200  11.722  1.00  1.21           H  
ATOM   6932 3HD2 LEU A 437      -2.893   1.562  13.349  1.00  1.21           H  
ATOM   6933  N   HIS A 438      -2.907   6.340  15.418  1.00  1.47           N  
ATOM   6934  CA  HIS A 438      -2.301   7.672  15.496  1.00  1.47           C  
ATOM   6935  C   HIS A 438      -1.024   7.715  16.337  1.00  1.47           C  
ATOM   6936  O   HIS A 438      -0.064   8.397  15.962  1.00  1.47           O  
ATOM   6937  CB  HIS A 438      -3.263   8.712  16.109  1.00  1.47           C  
ATOM   6938  CG  HIS A 438      -4.394   9.216  15.228  1.00  1.47           C  
ATOM   6939  ND1 HIS A 438      -4.166   9.932  14.069  1.00  1.47           N  
ATOM   6940  CD2 HIS A 438      -5.744   9.158  15.369  1.00  1.47           C  
ATOM   6941  CE1 HIS A 438      -5.326  10.277  13.533  1.00  1.47           C  
ATOM   6942  NE2 HIS A 438      -6.291   9.822  14.302  1.00  1.47           N  
ATOM   6943  H   HIS A 438      -3.810   6.178  15.861  1.00  1.47           H  
ATOM   6944  HA  HIS A 438      -2.044   8.004  14.493  1.00  1.47           H  
ATOM   6945 1HB  HIS A 438      -3.718   8.278  17.000  1.00  1.47           H  
ATOM   6946 2HB  HIS A 438      -2.686   9.574  16.437  1.00  1.47           H  
ATOM   6947  HD2 HIS A 438      -6.296   8.684  16.178  1.00  1.47           H  
ATOM   6948  HE1 HIS A 438      -5.460  10.843  12.616  1.00  1.47           H  
ATOM   6949  HE2 HIS A 438      -7.279   9.941  14.139  1.00  1.47           H  
ATOM   6950  N   HIS A 439      -1.003   7.009  17.469  1.00  1.76           N  
ATOM   6951  CA  HIS A 439       0.179   7.047  18.329  1.00  1.76           C  
ATOM   6952  C   HIS A 439       0.251   5.835  19.256  1.00  1.76           C  
ATOM   6953  O   HIS A 439       1.148   5.001  19.116  1.00  1.76           O  
ATOM   6954  OXT HIS A 439      -0.423   5.830  20.285  1.00  1.76           O  
ATOM   6955  CB  HIS A 439       0.192   8.347  19.155  1.00  1.76           C  
ATOM   6956  CG  HIS A 439       1.462   8.590  19.935  1.00  1.76           C  
ATOM   6957  ND1 HIS A 439       2.644   8.965  19.327  1.00  1.76           N  
ATOM   6958  CD2 HIS A 439       1.727   8.528  21.263  1.00  1.76           C  
ATOM   6959  CE1 HIS A 439       3.582   9.120  20.247  1.00  1.76           C  
ATOM   6960  NE2 HIS A 439       3.052   8.862  21.430  1.00  1.76           N  
ATOM   6961  H   HIS A 439      -1.829   6.472  17.743  1.00  1.76           H  
ATOM   6962  HA  HIS A 439       1.075   7.034  17.709  1.00  1.76           H  
ATOM   6963 1HB  HIS A 439       0.040   9.199  18.493  1.00  1.76           H  
ATOM   6964 2HB  HIS A 439      -0.640   8.333  19.859  1.00  1.76           H  
ATOM   6965  HD1 HIS A 439       2.783   9.109  18.345  1.00  1.76           H  
ATOM   6966  HD2 HIS A 439       1.112   8.283  22.130  1.00  1.76           H  
ATOM   6967  HE1 HIS A 439       4.592   9.417  19.965  1.00  1.76           H  
TER    6968
ENDMDL
PFRMAT TS
TARGET Danre_SR-B3
AUTHOR BAKER-ROBETTA
METHOD    ROSETTA provides both ab initio and
METHOD    comparative models of protein domains.
METHOD    Comparative models are built from structures
METHOD    detected and aligned by HHSEARCH, SPARKS, and
METHOD    Raptor. Loop regions are assembled from fragments and 
METHOD    optimized to fit the aligned template structures.
METHOD    De novo models are built using the Rosetta de
METHOD    novo protocol.  The procedure is fully automated.
MODEL     1
PARENT N/A
REMARK PARENT    N/A
REMARK PARSRC    RoseTTAFold
REMARK SCORE     0.00
ATOM      1  N   MET A   1      -0.649   3.352   1.963  1.00  5.03           N  
ATOM      2  CA  MET A   1       0.781   3.097   1.841  1.00  5.03           C  
ATOM      3  C   MET A   1       1.115   2.062   0.790  1.00  5.03           C  
ATOM      4  O   MET A   1       1.909   1.154   1.048  1.00  5.03           O  
ATOM      5  CB  MET A   1       1.375   2.659   3.176  1.00  5.03           C  
ATOM      6  CG  MET A   1       1.389   3.723   4.251  1.00  5.03           C  
ATOM      7  SD  MET A   1       2.394   5.144   3.770  1.00  5.03           S  
ATOM      8  CE  MET A   1       4.033   4.409   3.786  1.00  5.03           C  
ATOM      9 1H   MET A   1      -0.889   3.457   2.938  1.00  5.03           H  
ATOM     10 2H   MET A   1      -0.887   4.196   1.464  1.00  5.03           H  
ATOM     11 3H   MET A   1      -1.158   2.571   1.574  1.00  5.03           H  
ATOM     12  HA  MET A   1       1.265   4.026   1.539  1.00  5.03           H  
ATOM     13 1HB  MET A   1       0.817   1.806   3.557  1.00  5.03           H  
ATOM     14 2HB  MET A   1       2.404   2.331   3.020  1.00  5.03           H  
ATOM     15 1HG  MET A   1       0.373   4.065   4.444  1.00  5.03           H  
ATOM     16 2HG  MET A   1       1.794   3.309   5.175  1.00  5.03           H  
ATOM     17 1HE  MET A   1       4.772   5.160   3.508  1.00  5.03           H  
ATOM     18 2HE  MET A   1       4.254   4.033   4.785  1.00  5.03           H  
ATOM     19 3HE  MET A   1       4.067   3.585   3.071  1.00  5.03           H  
ATOM     20  N   THR A   2       0.509   2.145  -0.390  1.00  4.20           N  
ATOM     21  CA  THR A   2       0.910   1.189  -1.413  1.00  4.20           C  
ATOM     22  C   THR A   2       2.387   1.423  -1.697  1.00  4.20           C  
ATOM     23  O   THR A   2       2.792   2.561  -1.936  1.00  4.20           O  
ATOM     24  CB  THR A   2       0.093   1.354  -2.708  1.00  4.20           C  
ATOM     25  OG1 THR A   2      -1.305   1.187  -2.421  1.00  4.20           O  
ATOM     26  CG2 THR A   2       0.528   0.322  -3.741  1.00  4.20           C  
ATOM     27  H   THR A   2      -0.158   2.867  -0.615  1.00  4.20           H  
ATOM     28  HA  THR A   2       0.785   0.173  -1.035  1.00  4.20           H  
ATOM     29  HB  THR A   2       0.255   2.352  -3.114  1.00  4.20           H  
ATOM     30  HG1 THR A   2      -1.807   1.228  -3.242  1.00  4.20           H  
ATOM     31 1HG2 THR A   2      -0.056   0.452  -4.651  1.00  4.20           H  
ATOM     32 2HG2 THR A   2       1.586   0.453  -3.969  1.00  4.20           H  
ATOM     33 3HG2 THR A   2       0.365  -0.679  -3.346  1.00  4.20           H  
ATOM     34  N   CYS A   3       3.182   0.364  -1.653  1.00  3.35           N  
ATOM     35  CA  CYS A   3       4.611   0.480  -1.892  1.00  3.35           C  
ATOM     36  C   CYS A   3       5.087  -0.569  -2.881  1.00  3.35           C  
ATOM     37  O   CYS A   3       4.426  -1.586  -3.094  1.00  3.35           O  
ATOM     38  CB  CYS A   3       5.388   0.342  -0.577  1.00  3.35           C  
ATOM     39  SG  CYS A   3       4.957   1.591   0.697  1.00  3.35           S  
ATOM     40  H   CYS A   3       2.783  -0.537  -1.439  1.00  3.35           H  
ATOM     41  HA  CYS A   3       4.815   1.465  -2.310  1.00  3.35           H  
ATOM     42 1HB  CYS A   3       5.207  -0.646  -0.155  1.00  3.35           H  
ATOM     43 2HB  CYS A   3       6.456   0.417  -0.777  1.00  3.35           H  
ATOM     44  HG  CYS A   3       3.659   1.230   0.830  1.00  3.35           H  
ATOM     45  N   CYS A   4       6.257  -0.335  -3.464  1.00  2.61           N  
ATOM     46  CA  CYS A   4       6.882  -1.300  -4.350  1.00  2.61           C  
ATOM     47  C   CYS A   4       7.661  -2.329  -3.529  1.00  2.61           C  
ATOM     48  O   CYS A   4       8.593  -1.978  -2.804  1.00  2.61           O  
ATOM     49  CB  CYS A   4       7.812  -0.565  -5.331  1.00  2.61           C  
ATOM     50  SG  CYS A   4       8.707  -1.603  -6.528  1.00  2.61           S  
ATOM     51  H   CYS A   4       6.732   0.534  -3.265  1.00  2.61           H  
ATOM     52  HA  CYS A   4       6.111  -1.816  -4.921  1.00  2.61           H  
ATOM     53 1HB  CYS A   4       7.225   0.160  -5.896  1.00  2.61           H  
ATOM     54 2HB  CYS A   4       8.553  -0.005  -4.762  1.00  2.61           H  
ATOM     55  N   ASP A   5       7.217  -3.585  -3.588  1.00  2.03           N  
ATOM     56  CA  ASP A   5       7.792  -4.676  -2.798  1.00  2.03           C  
ATOM     57  C   ASP A   5       9.015  -5.280  -3.481  1.00  2.03           C  
ATOM     58  O   ASP A   5       9.454  -4.779  -4.516  1.00  2.03           O  
ATOM     59  CB  ASP A   5       6.719  -5.747  -2.514  1.00  2.03           C  
ATOM     60  CG  ASP A   5       6.234  -6.517  -3.765  1.00  2.03           C  
ATOM     61  OD1 ASP A   5       6.910  -6.463  -4.783  1.00  2.03           O  
ATOM     62  OD2 ASP A   5       5.206  -7.149  -3.686  1.00  2.03           O  
ATOM     63  H   ASP A   5       6.436  -3.780  -4.198  1.00  2.03           H  
ATOM     64  HA  ASP A   5       8.113  -4.268  -1.840  1.00  2.03           H  
ATOM     65 1HB  ASP A   5       7.097  -6.462  -1.787  1.00  2.03           H  
ATOM     66 2HB  ASP A   5       5.851  -5.261  -2.060  1.00  2.03           H  
ATOM     67  N   GLN A   6       9.559  -6.373  -2.931  1.00  1.60           N  
ATOM     68  CA  GLN A   6      10.770  -6.934  -3.519  1.00  1.60           C  
ATOM     69  C   GLN A   6      10.586  -7.443  -4.944  1.00  1.60           C  
ATOM     70  O   GLN A   6      11.464  -7.252  -5.777  1.00  1.60           O  
ATOM     71  CB  GLN A   6      11.315  -8.093  -2.672  1.00  1.60           C  
ATOM     72  CG  GLN A   6      11.894  -7.692  -1.340  1.00  1.60           C  
ATOM     73  CD  GLN A   6      12.452  -8.883  -0.502  1.00  1.60           C  
ATOM     74  OE1 GLN A   6      12.026 -10.070  -0.587  1.00  1.60           O  
ATOM     75  NE2 GLN A   6      13.441  -8.526   0.331  1.00  1.60           N  
ATOM     76  H   GLN A   6       9.162  -6.779  -2.098  1.00  1.60           H  
ATOM     77  HA  GLN A   6      11.522  -6.148  -3.549  1.00  1.60           H  
ATOM     78 1HB  GLN A   6      10.522  -8.813  -2.493  1.00  1.60           H  
ATOM     79 2HB  GLN A   6      12.094  -8.598  -3.232  1.00  1.60           H  
ATOM     80 1HG  GLN A   6      12.711  -6.993  -1.519  1.00  1.60           H  
ATOM     81 2HG  GLN A   6      11.113  -7.204  -0.757  1.00  1.60           H  
ATOM     82 1HE2 GLN A   6      13.889  -9.186   0.928  1.00  1.60           H  
ATOM     83 2HE2 GLN A   6      13.741  -7.570   0.360  1.00  1.60           H  
ATOM     84  N   ARG A   7       9.449  -8.068  -5.262  1.00  1.31           N  
ATOM     85  CA  ARG A   7       9.312  -8.591  -6.617  1.00  1.31           C  
ATOM     86  C   ARG A   7       9.212  -7.425  -7.583  1.00  1.31           C  
ATOM     87  O   ARG A   7       9.867  -7.405  -8.623  1.00  1.31           O  
ATOM     88  CB  ARG A   7       8.085  -9.472  -6.747  1.00  1.31           C  
ATOM     89  CG  ARG A   7       8.167 -10.775  -5.986  1.00  1.31           C  
ATOM     90  CD  ARG A   7       6.937 -11.581  -6.125  1.00  1.31           C  
ATOM     91  NE  ARG A   7       6.971 -12.772  -5.285  1.00  1.31           N  
ATOM     92  CZ  ARG A   7       5.971 -13.670  -5.191  1.00  1.31           C  
ATOM     93  NH1 ARG A   7       4.880 -13.514  -5.909  1.00  1.31           N  
ATOM     94  NH2 ARG A   7       6.080 -14.707  -4.376  1.00  1.31           N  
ATOM     95  H   ARG A   7       8.696  -8.166  -4.587  1.00  1.31           H  
ATOM     96  HA  ARG A   7      10.198  -9.180  -6.857  1.00  1.31           H  
ATOM     97 1HB  ARG A   7       7.211  -8.924  -6.380  1.00  1.31           H  
ATOM     98 2HB  ARG A   7       7.911  -9.704  -7.798  1.00  1.31           H  
ATOM     99 1HG  ARG A   7       9.012 -11.361  -6.350  1.00  1.31           H  
ATOM    100 2HG  ARG A   7       8.300 -10.552  -4.929  1.00  1.31           H  
ATOM    101 1HD  ARG A   7       6.074 -10.982  -5.834  1.00  1.31           H  
ATOM    102 2HD  ARG A   7       6.828 -11.900  -7.161  1.00  1.31           H  
ATOM    103  HE  ARG A   7       7.792 -12.924  -4.716  1.00  1.31           H  
ATOM    104 1HH1 ARG A   7       4.794 -12.723  -6.532  1.00  1.31           H  
ATOM    105 2HH1 ARG A   7       4.129 -14.186  -5.839  1.00  1.31           H  
ATOM    106 1HH2 ARG A   7       6.915 -14.833  -3.811  1.00  1.31           H  
ATOM    107 2HH2 ARG A   7       5.333 -15.380  -4.307  1.00  1.31           H  
ATOM    108  N   CYS A   8       8.456  -6.408  -7.190  1.00  1.12           N  
ATOM    109  CA  CYS A   8       8.296  -5.192  -7.970  1.00  1.12           C  
ATOM    110  C   CYS A   8       9.627  -4.528  -8.264  1.00  1.12           C  
ATOM    111  O   CYS A   8       9.926  -4.175  -9.415  1.00  1.12           O  
ATOM    112  CB  CYS A   8       7.393  -4.238  -7.191  1.00  1.12           C  
ATOM    113  SG  CYS A   8       7.311  -2.546  -7.778  1.00  1.12           S  
ATOM    114  H   CYS A   8       7.948  -6.476  -6.299  1.00  1.12           H  
ATOM    115  HA  CYS A   8       7.816  -5.449  -8.915  1.00  1.12           H  
ATOM    116 1HB  CYS A   8       6.381  -4.640  -7.175  1.00  1.12           H  
ATOM    117 2HB  CYS A   8       7.725  -4.218  -6.172  1.00  1.12           H  
ATOM    118  N   ALA A   9      10.428  -4.340  -7.219  1.00  0.99           N  
ATOM    119  CA  ALA A   9      11.711  -3.682  -7.352  1.00  0.99           C  
ATOM    120  C   ALA A   9      12.654  -4.462  -8.256  1.00  0.99           C  
ATOM    121  O   ALA A   9      13.359  -3.877  -9.082  1.00  0.99           O  
ATOM    122  CB  ALA A   9      12.319  -3.512  -5.980  1.00  0.99           C  
ATOM    123  H   ALA A   9      10.122  -4.640  -6.292  1.00  0.99           H  
ATOM    124  HA  ALA A   9      11.542  -2.704  -7.801  1.00  0.99           H  
ATOM    125 1HB  ALA A   9      13.270  -2.992  -6.061  1.00  0.99           H  
ATOM    126 2HB  ALA A   9      11.633  -2.933  -5.355  1.00  0.99           H  
ATOM    127 3HB  ALA A   9      12.474  -4.496  -5.534  1.00  0.99           H  
ATOM    128  N   LEU A  10      12.657  -5.786  -8.104  1.00  0.90           N  
ATOM    129  CA  LEU A  10      13.514  -6.666  -8.878  1.00  0.90           C  
ATOM    130  C   LEU A  10      13.088  -6.750 -10.338  1.00  0.90           C  
ATOM    131  O   LEU A  10      13.934  -6.734 -11.233  1.00  0.90           O  
ATOM    132  CB  LEU A  10      13.533  -8.005  -8.171  1.00  0.90           C  
ATOM    133  CG  LEU A  10      14.259  -7.950  -6.823  1.00  0.90           C  
ATOM    134  CD1 LEU A  10      13.991  -9.188  -6.028  1.00  0.90           C  
ATOM    135  CD2 LEU A  10      15.747  -7.815  -7.096  1.00  0.90           C  
ATOM    136  H   LEU A  10      12.057  -6.213  -7.398  1.00  0.90           H  
ATOM    137  HA  LEU A  10      14.524  -6.259  -8.850  1.00  0.90           H  
ATOM    138 1HB  LEU A  10      12.511  -8.328  -7.999  1.00  0.90           H  
ATOM    139 2HB  LEU A  10      14.042  -8.728  -8.797  1.00  0.90           H  
ATOM    140  HG  LEU A  10      13.909  -7.091  -6.250  1.00  0.90           H  
ATOM    141 1HD1 LEU A  10      14.521  -9.131  -5.079  1.00  0.90           H  
ATOM    142 2HD1 LEU A  10      12.924  -9.289  -5.847  1.00  0.90           H  
ATOM    143 3HD1 LEU A  10      14.323 -10.005  -6.554  1.00  0.90           H  
ATOM    144 1HD2 LEU A  10      16.290  -7.769  -6.153  1.00  0.90           H  
ATOM    145 2HD2 LEU A  10      16.085  -8.682  -7.671  1.00  0.90           H  
ATOM    146 3HD2 LEU A  10      15.933  -6.908  -7.669  1.00  0.90           H  
ATOM    147  N   ILE A  11      11.779  -6.764 -10.598  1.00  0.84           N  
ATOM    148  CA  ILE A  11      11.304  -6.760 -11.973  1.00  0.84           C  
ATOM    149  C   ILE A  11      11.672  -5.444 -12.622  1.00  0.84           C  
ATOM    150  O   ILE A  11      12.204  -5.423 -13.729  1.00  0.84           O  
ATOM    151  CB  ILE A  11       9.789  -6.962 -12.073  1.00  0.84           C  
ATOM    152  CG1 ILE A  11       9.433  -8.367 -11.631  1.00  0.84           C  
ATOM    153  CG2 ILE A  11       9.346  -6.711 -13.511  1.00  0.84           C  
ATOM    154  CD1 ILE A  11       7.977  -8.592 -11.379  1.00  0.84           C  
ATOM    155  H   ILE A  11      11.106  -6.797  -9.835  1.00  0.84           H  
ATOM    156  HA  ILE A  11      11.795  -7.566 -12.516  1.00  0.84           H  
ATOM    157  HB  ILE A  11       9.282  -6.267 -11.399  1.00  0.84           H  
ATOM    158 1HG1 ILE A  11       9.750  -9.057 -12.405  1.00  0.84           H  
ATOM    159 2HG1 ILE A  11       9.976  -8.587 -10.735  1.00  0.84           H  
ATOM    160 1HG2 ILE A  11       8.269  -6.850 -13.589  1.00  0.84           H  
ATOM    161 2HG2 ILE A  11       9.603  -5.692 -13.797  1.00  0.84           H  
ATOM    162 3HG2 ILE A  11       9.852  -7.414 -14.174  1.00  0.84           H  
ATOM    163 1HD1 ILE A  11       7.820  -9.625 -11.068  1.00  0.84           H  
ATOM    164 2HD1 ILE A  11       7.644  -7.919 -10.586  1.00  0.84           H  
ATOM    165 3HD1 ILE A  11       7.413  -8.394 -12.288  1.00  0.84           H  
ATOM    166  N   THR A  12      11.419  -4.334 -11.920  1.00  0.80           N  
ATOM    167  CA  THR A  12      11.726  -3.023 -12.460  1.00  0.80           C  
ATOM    168  C   THR A  12      13.208  -2.948 -12.782  1.00  0.80           C  
ATOM    169  O   THR A  12      13.598  -2.514 -13.869  1.00  0.80           O  
ATOM    170  CB  THR A  12      11.367  -1.920 -11.455  1.00  0.80           C  
ATOM    171  OG1 THR A  12       9.961  -1.983 -11.157  1.00  0.80           O  
ATOM    172  CG2 THR A  12      11.714  -0.556 -12.042  1.00  0.80           C  
ATOM    173  H   THR A  12      10.982  -4.395 -10.999  1.00  0.80           H  
ATOM    174  HA  THR A  12      11.160  -2.874 -13.380  1.00  0.80           H  
ATOM    175  HB  THR A  12      11.927  -2.072 -10.532  1.00  0.80           H  
ATOM    176  HG1 THR A  12       9.790  -2.796 -10.616  1.00  0.80           H  
ATOM    177 1HG2 THR A  12      11.459   0.222 -11.324  1.00  0.80           H  
ATOM    178 2HG2 THR A  12      12.781  -0.519 -12.257  1.00  0.80           H  
ATOM    179 3HG2 THR A  12      11.152  -0.400 -12.961  1.00  0.80           H  
ATOM    180  N   GLY A  13      14.031  -3.415 -11.843  1.00  0.77           N  
ATOM    181  CA  GLY A  13      15.466  -3.447 -12.007  1.00  0.77           C  
ATOM    182  C   GLY A  13      15.845  -4.243 -13.247  1.00  0.77           C  
ATOM    183  O   GLY A  13      16.620  -3.762 -14.076  1.00  0.77           O  
ATOM    184  H   GLY A  13      13.651  -3.745 -10.957  1.00  0.77           H  
ATOM    185 1HA  GLY A  13      15.850  -2.431 -12.084  1.00  0.77           H  
ATOM    186 2HA  GLY A  13      15.909  -3.897 -11.121  1.00  0.77           H  
ATOM    187  N   ALA A  14      15.301  -5.459 -13.381  1.00  0.75           N  
ATOM    188  CA  ALA A  14      15.602  -6.310 -14.525  1.00  0.75           C  
ATOM    189  C   ALA A  14      15.211  -5.632 -15.832  1.00  0.75           C  
ATOM    190  O   ALA A  14      15.956  -5.684 -16.812  1.00  0.75           O  
ATOM    191  CB  ALA A  14      14.871  -7.640 -14.402  1.00  0.75           C  
ATOM    192  H   ALA A  14      14.671  -5.808 -12.660  1.00  0.75           H  
ATOM    193  HA  ALA A  14      16.670  -6.488 -14.537  1.00  0.75           H  
ATOM    194 1HB  ALA A  14      15.124  -8.272 -15.249  1.00  0.75           H  
ATOM    195 2HB  ALA A  14      15.164  -8.138 -13.478  1.00  0.75           H  
ATOM    196 3HB  ALA A  14      13.798  -7.461 -14.388  1.00  0.75           H  
ATOM    197  N   VAL A  15      14.081  -4.932 -15.845  1.00  0.73           N  
ATOM    198  CA  VAL A  15      13.681  -4.244 -17.058  1.00  0.73           C  
ATOM    199  C   VAL A  15      14.674  -3.153 -17.403  1.00  0.73           C  
ATOM    200  O   VAL A  15      15.123  -3.064 -18.545  1.00  0.73           O  
ATOM    201  CB  VAL A  15      12.272  -3.645 -16.923  1.00  0.73           C  
ATOM    202  CG1 VAL A  15      11.983  -2.746 -18.126  1.00  0.73           C  
ATOM    203  CG2 VAL A  15      11.242  -4.781 -16.855  1.00  0.73           C  
ATOM    204  H   VAL A  15      13.482  -4.910 -15.019  1.00  0.73           H  
ATOM    205  HA  VAL A  15      13.664  -4.967 -17.873  1.00  0.73           H  
ATOM    206  HB  VAL A  15      12.220  -3.040 -16.018  1.00  0.73           H  
ATOM    207 1HG1 VAL A  15      10.987  -2.316 -18.028  1.00  0.73           H  
ATOM    208 2HG1 VAL A  15      12.721  -1.946 -18.160  1.00  0.73           H  
ATOM    209 3HG1 VAL A  15      12.039  -3.330 -19.044  1.00  0.73           H  
ATOM    210 1HG2 VAL A  15      10.244  -4.361 -16.755  1.00  0.73           H  
ATOM    211 2HG2 VAL A  15      11.299  -5.374 -17.766  1.00  0.73           H  
ATOM    212 3HG2 VAL A  15      11.452  -5.413 -16.007  1.00  0.73           H  
ATOM    213  N   LEU A  16      15.065  -2.354 -16.414  1.00  0.72           N  
ATOM    214  CA  LEU A  16      16.013  -1.282 -16.665  1.00  0.72           C  
ATOM    215  C   LEU A  16      17.355  -1.855 -17.104  1.00  0.72           C  
ATOM    216  O   LEU A  16      18.002  -1.329 -18.008  1.00  0.72           O  
ATOM    217  CB  LEU A  16      16.168  -0.444 -15.403  1.00  0.72           C  
ATOM    218  CG  LEU A  16      14.910   0.351 -15.015  1.00  0.72           C  
ATOM    219  CD1 LEU A  16      15.120   0.993 -13.659  1.00  0.72           C  
ATOM    220  CD2 LEU A  16      14.612   1.379 -16.083  1.00  0.72           C  
ATOM    221  H   LEU A  16      14.673  -2.481 -15.478  1.00  0.72           H  
ATOM    222  HA  LEU A  16      15.625  -0.655 -17.462  1.00  0.72           H  
ATOM    223 1HB  LEU A  16      16.410  -1.111 -14.575  1.00  0.72           H  
ATOM    224 2HB  LEU A  16      16.990   0.256 -15.541  1.00  0.72           H  
ATOM    225  HG  LEU A  16      14.065  -0.329 -14.936  1.00  0.72           H  
ATOM    226 1HD1 LEU A  16      14.223   1.541 -13.375  1.00  0.72           H  
ATOM    227 2HD1 LEU A  16      15.319   0.213 -12.923  1.00  0.72           H  
ATOM    228 3HD1 LEU A  16      15.965   1.676 -13.706  1.00  0.72           H  
ATOM    229 1HD2 LEU A  16      13.713   1.932 -15.811  1.00  0.72           H  
ATOM    230 2HD2 LEU A  16      15.451   2.069 -16.172  1.00  0.72           H  
ATOM    231 3HD2 LEU A  16      14.455   0.878 -17.030  1.00  0.72           H  
ATOM    232  N   GLY A  17      17.750  -2.973 -16.505  1.00  0.71           N  
ATOM    233  CA  GLY A  17      18.996  -3.638 -16.855  1.00  0.71           C  
ATOM    234  C   GLY A  17      18.974  -3.997 -18.327  1.00  0.71           C  
ATOM    235  O   GLY A  17      19.889  -3.653 -19.085  1.00  0.71           O  
ATOM    236  H   GLY A  17      17.181  -3.365 -15.760  1.00  0.71           H  
ATOM    237 1HA  GLY A  17      19.840  -2.986 -16.640  1.00  0.71           H  
ATOM    238 2HA  GLY A  17      19.105  -4.540 -16.257  1.00  0.71           H  
ATOM    239  N   ALA A  18      17.911  -4.693 -18.737  1.00  0.71           N  
ATOM    240  CA  ALA A  18      17.753  -5.099 -20.119  1.00  0.71           C  
ATOM    241  C   ALA A  18      17.725  -3.897 -21.056  1.00  0.71           C  
ATOM    242  O   ALA A  18      18.347  -3.934 -22.114  1.00  0.71           O  
ATOM    243  CB  ALA A  18      16.471  -5.894 -20.284  1.00  0.71           C  
ATOM    244  H   ALA A  18      17.192  -4.947 -18.060  1.00  0.71           H  
ATOM    245  HA  ALA A  18      18.603  -5.726 -20.387  1.00  0.71           H  
ATOM    246 1HB  ALA A  18      16.371  -6.215 -21.318  1.00  0.71           H  
ATOM    247 2HB  ALA A  18      16.498  -6.763 -19.633  1.00  0.71           H  
ATOM    248 3HB  ALA A  18      15.623  -5.264 -20.012  1.00  0.71           H  
ATOM    249  N   LEU A  19      17.061  -2.807 -20.662  1.00  0.71           N  
ATOM    250  CA  LEU A  19      17.011  -1.639 -21.534  1.00  0.71           C  
ATOM    251  C   LEU A  19      18.397  -1.050 -21.738  1.00  0.71           C  
ATOM    252  O   LEU A  19      18.770  -0.692 -22.858  1.00  0.71           O  
ATOM    253  CB  LEU A  19      16.060  -0.592 -20.957  1.00  0.71           C  
ATOM    254  CG  LEU A  19      14.576  -0.981 -20.988  1.00  0.71           C  
ATOM    255  CD1 LEU A  19      13.770   0.046 -20.216  1.00  0.71           C  
ATOM    256  CD2 LEU A  19      14.119  -1.083 -22.425  1.00  0.71           C  
ATOM    257  H   LEU A  19      16.552  -2.807 -19.777  1.00  0.71           H  
ATOM    258  HA  LEU A  19      16.629  -1.952 -22.502  1.00  0.71           H  
ATOM    259 1HB  LEU A  19      16.337  -0.414 -19.919  1.00  0.71           H  
ATOM    260 2HB  LEU A  19      16.182   0.336 -21.511  1.00  0.71           H  
ATOM    261  HG  LEU A  19      14.440  -1.938 -20.518  1.00  0.71           H  
ATOM    262 1HD1 LEU A  19      12.717  -0.234 -20.229  1.00  0.71           H  
ATOM    263 2HD1 LEU A  19      14.121   0.077 -19.196  1.00  0.71           H  
ATOM    264 3HD1 LEU A  19      13.892   1.024 -20.674  1.00  0.71           H  
ATOM    265 1HD2 LEU A  19      13.068  -1.368 -22.452  1.00  0.71           H  
ATOM    266 2HD2 LEU A  19      14.249  -0.120 -22.917  1.00  0.71           H  
ATOM    267 3HD2 LEU A  19      14.713  -1.835 -22.937  1.00  0.71           H  
ATOM    268  N   ILE A  20      19.194  -1.015 -20.675  1.00  0.73           N  
ATOM    269  CA  ILE A  20      20.551  -0.507 -20.769  1.00  0.73           C  
ATOM    270  C   ILE A  20      21.369  -1.404 -21.689  1.00  0.73           C  
ATOM    271  O   ILE A  20      22.105  -0.915 -22.552  1.00  0.73           O  
ATOM    272  CB  ILE A  20      21.202  -0.425 -19.380  1.00  0.73           C  
ATOM    273  CG1 ILE A  20      20.530   0.653 -18.535  1.00  0.73           C  
ATOM    274  CG2 ILE A  20      22.677  -0.166 -19.515  1.00  0.73           C  
ATOM    275  CD1 ILE A  20      20.905   0.568 -17.078  1.00  0.73           C  
ATOM    276  H   ILE A  20      18.835  -1.322 -19.768  1.00  0.73           H  
ATOM    277  HA  ILE A  20      20.520   0.492 -21.198  1.00  0.73           H  
ATOM    278  HB  ILE A  20      21.043  -1.364 -18.869  1.00  0.73           H  
ATOM    279 1HG1 ILE A  20      20.823   1.631 -18.913  1.00  0.73           H  
ATOM    280 2HG1 ILE A  20      19.451   0.559 -18.628  1.00  0.73           H  
ATOM    281 1HG2 ILE A  20      23.148  -0.139 -18.533  1.00  0.73           H  
ATOM    282 2HG2 ILE A  20      23.094  -0.960 -20.096  1.00  0.73           H  
ATOM    283 3HG2 ILE A  20      22.839   0.778 -20.024  1.00  0.73           H  
ATOM    284 1HD1 ILE A  20      20.399   1.356 -16.525  1.00  0.73           H  
ATOM    285 2HD1 ILE A  20      20.591  -0.404 -16.695  1.00  0.73           H  
ATOM    286 3HD1 ILE A  20      21.982   0.676 -16.967  1.00  0.73           H  
ATOM    287  N   ALA A  21      21.236  -2.723 -21.507  1.00  0.76           N  
ATOM    288  CA  ALA A  21      21.961  -3.685 -22.325  1.00  0.76           C  
ATOM    289  C   ALA A  21      21.592  -3.555 -23.799  1.00  0.76           C  
ATOM    290  O   ALA A  21      22.468  -3.596 -24.674  1.00  0.76           O  
ATOM    291  CB  ALA A  21      21.665  -5.096 -21.857  1.00  0.76           C  
ATOM    292  H   ALA A  21      20.619  -3.061 -20.768  1.00  0.76           H  
ATOM    293  HA  ALA A  21      23.021  -3.487 -22.209  1.00  0.76           H  
ATOM    294 1HB  ALA A  21      22.234  -5.807 -22.455  1.00  0.76           H  
ATOM    295 2HB  ALA A  21      21.940  -5.199 -20.819  1.00  0.76           H  
ATOM    296 3HB  ALA A  21      20.604  -5.297 -21.968  1.00  0.76           H  
ATOM    297  N   LEU A  22      20.300  -3.345 -24.078  1.00  0.80           N  
ATOM    298  CA  LEU A  22      19.844  -3.181 -25.447  1.00  0.80           C  
ATOM    299  C   LEU A  22      20.441  -1.929 -26.041  1.00  0.80           C  
ATOM    300  O   LEU A  22      20.931  -1.952 -27.171  1.00  0.80           O  
ATOM    301  CB  LEU A  22      18.316  -3.117 -25.489  1.00  0.80           C  
ATOM    302  CG  LEU A  22      17.599  -4.436 -25.189  1.00  0.80           C  
ATOM    303  CD1 LEU A  22      16.113  -4.176 -25.009  1.00  0.80           C  
ATOM    304  CD2 LEU A  22      17.850  -5.393 -26.333  1.00  0.80           C  
ATOM    305  H   LEU A  22      19.616  -3.334 -23.321  1.00  0.80           H  
ATOM    306  HA  LEU A  22      20.179  -4.037 -26.030  1.00  0.80           H  
ATOM    307 1HB  LEU A  22      17.984  -2.385 -24.754  1.00  0.80           H  
ATOM    308 2HB  LEU A  22      18.007  -2.778 -26.476  1.00  0.80           H  
ATOM    309  HG  LEU A  22      17.985  -4.868 -24.280  1.00  0.80           H  
ATOM    310 1HD1 LEU A  22      15.604  -5.114 -24.794  1.00  0.80           H  
ATOM    311 2HD1 LEU A  22      15.971  -3.492 -24.182  1.00  0.80           H  
ATOM    312 3HD1 LEU A  22      15.706  -3.740 -25.919  1.00  0.80           H  
ATOM    313 1HD2 LEU A  22      17.348  -6.339 -26.131  1.00  0.80           H  
ATOM    314 2HD2 LEU A  22      17.463  -4.964 -27.257  1.00  0.80           H  
ATOM    315 3HD2 LEU A  22      18.922  -5.564 -26.432  1.00  0.80           H  
ATOM    316  N   LEU A  23      20.473  -0.846 -25.263  1.00  0.86           N  
ATOM    317  CA  LEU A  23      21.066   0.377 -25.760  1.00  0.86           C  
ATOM    318  C   LEU A  23      22.538   0.183 -26.021  1.00  0.86           C  
ATOM    319  O   LEU A  23      23.035   0.628 -27.041  1.00  0.86           O  
ATOM    320  CB  LEU A  23      20.817   1.527 -24.797  1.00  0.86           C  
ATOM    321  CG  LEU A  23      19.386   1.996 -24.759  1.00  0.86           C  
ATOM    322  CD1 LEU A  23      19.215   3.006 -23.642  1.00  0.86           C  
ATOM    323  CD2 LEU A  23      19.042   2.597 -26.130  1.00  0.86           C  
ATOM    324  H   LEU A  23      20.052  -0.865 -24.333  1.00  0.86           H  
ATOM    325  HA  LEU A  23      20.588   0.628 -26.703  1.00  0.86           H  
ATOM    326 1HB  LEU A  23      21.089   1.200 -23.794  1.00  0.86           H  
ATOM    327 2HB  LEU A  23      21.447   2.363 -25.071  1.00  0.86           H  
ATOM    328  HG  LEU A  23      18.726   1.154 -24.560  1.00  0.86           H  
ATOM    329 1HD1 LEU A  23      18.180   3.343 -23.612  1.00  0.86           H  
ATOM    330 2HD1 LEU A  23      19.472   2.533 -22.692  1.00  0.86           H  
ATOM    331 3HD1 LEU A  23      19.871   3.856 -23.817  1.00  0.86           H  
ATOM    332 1HD2 LEU A  23      18.006   2.936 -26.126  1.00  0.86           H  
ATOM    333 2HD2 LEU A  23      19.701   3.441 -26.335  1.00  0.86           H  
ATOM    334 3HD2 LEU A  23      19.173   1.839 -26.903  1.00  0.86           H  
ATOM    335  N   GLY A  24      23.232  -0.560 -25.167  1.00  0.94           N  
ATOM    336  CA  GLY A  24      24.643  -0.825 -25.410  1.00  0.94           C  
ATOM    337  C   GLY A  24      24.789  -1.467 -26.794  1.00  0.94           C  
ATOM    338  O   GLY A  24      25.521  -0.980 -27.657  1.00  0.94           O  
ATOM    339  H   GLY A  24      22.787  -0.912 -24.319  1.00  0.94           H  
ATOM    340 1HA  GLY A  24      25.215   0.102 -25.357  1.00  0.94           H  
ATOM    341 2HA  GLY A  24      25.024  -1.493 -24.641  1.00  0.94           H  
ATOM    342  N   GLY A  25      24.051  -2.552 -27.021  1.00  1.06           N  
ATOM    343  CA  GLY A  25      24.101  -3.275 -28.289  1.00  1.06           C  
ATOM    344  C   GLY A  25      23.820  -2.370 -29.498  1.00  1.06           C  
ATOM    345  O   GLY A  25      24.567  -2.376 -30.478  1.00  1.06           O  
ATOM    346  H   GLY A  25      23.443  -2.894 -26.272  1.00  1.06           H  
ATOM    347 1HA  GLY A  25      25.080  -3.741 -28.398  1.00  1.06           H  
ATOM    348 2HA  GLY A  25      23.367  -4.079 -28.262  1.00  1.06           H  
ATOM    349  N   ILE A  26      22.718  -1.621 -29.431  1.00  1.20           N  
ATOM    350  CA  ILE A  26      22.266  -0.723 -30.496  1.00  1.20           C  
ATOM    351  C   ILE A  26      23.221   0.429 -30.762  1.00  1.20           C  
ATOM    352  O   ILE A  26      23.534   0.763 -31.911  1.00  1.20           O  
ATOM    353  CB  ILE A  26      20.920  -0.091 -30.092  1.00  1.20           C  
ATOM    354  CG1 ILE A  26      19.822  -1.161 -30.064  1.00  1.20           C  
ATOM    355  CG2 ILE A  26      20.564   1.068 -31.035  1.00  1.20           C  
ATOM    356  CD1 ILE A  26      18.559  -0.698 -29.368  1.00  1.20           C  
ATOM    357  H   ILE A  26      22.154  -1.680 -28.584  1.00  1.20           H  
ATOM    358  HA  ILE A  26      22.148  -1.299 -31.408  1.00  1.20           H  
ATOM    359  HB  ILE A  26      21.009   0.296 -29.079  1.00  1.20           H  
ATOM    360 1HG1 ILE A  26      19.573  -1.439 -31.086  1.00  1.20           H  
ATOM    361 2HG1 ILE A  26      20.201  -2.041 -29.550  1.00  1.20           H  
ATOM    362 1HG2 ILE A  26      19.625   1.512 -30.716  1.00  1.20           H  
ATOM    363 2HG2 ILE A  26      21.346   1.823 -31.004  1.00  1.20           H  
ATOM    364 3HG2 ILE A  26      20.464   0.694 -32.053  1.00  1.20           H  
ATOM    365 1HD1 ILE A  26      17.825  -1.501 -29.379  1.00  1.20           H  
ATOM    366 2HD1 ILE A  26      18.796  -0.436 -28.335  1.00  1.20           H  
ATOM    367 3HD1 ILE A  26      18.155   0.172 -29.881  1.00  1.20           H  
ATOM    368  N   LEU A  27      23.675   1.047 -29.696  1.00  1.35           N  
ATOM    369  CA  LEU A  27      24.490   2.218 -29.811  1.00  1.35           C  
ATOM    370  C   LEU A  27      25.907   1.943 -30.287  1.00  1.35           C  
ATOM    371  O   LEU A  27      26.552   2.858 -30.785  1.00  1.35           O  
ATOM    372  CB  LEU A  27      24.441   2.980 -28.505  1.00  1.35           C  
ATOM    373  CG  LEU A  27      23.041   3.539 -28.177  1.00  1.35           C  
ATOM    374  CD1 LEU A  27      23.063   4.182 -26.817  1.00  1.35           C  
ATOM    375  CD2 LEU A  27      22.629   4.511 -29.259  1.00  1.35           C  
ATOM    376  H   LEU A  27      23.419   0.721 -28.770  1.00  1.35           H  
ATOM    377  HA  LEU A  27      24.012   2.849 -30.543  1.00  1.35           H  
ATOM    378 1HB  LEU A  27      24.727   2.301 -27.713  1.00  1.35           H  
ATOM    379 2HB  LEU A  27      25.143   3.805 -28.548  1.00  1.35           H  
ATOM    380  HG  LEU A  27      22.321   2.721 -28.146  1.00  1.35           H  
ATOM    381 1HD1 LEU A  27      22.073   4.563 -26.574  1.00  1.35           H  
ATOM    382 2HD1 LEU A  27      23.362   3.437 -26.078  1.00  1.35           H  
ATOM    383 3HD1 LEU A  27      23.777   5.000 -26.816  1.00  1.35           H  
ATOM    384 1HD2 LEU A  27      21.636   4.899 -29.042  1.00  1.35           H  
ATOM    385 2HD2 LEU A  27      23.341   5.335 -29.303  1.00  1.35           H  
ATOM    386 3HD2 LEU A  27      22.615   3.995 -30.213  1.00  1.35           H  
ATOM    387  N   ILE A  28      26.404   0.711 -30.183  1.00  1.51           N  
ATOM    388  CA  ILE A  28      27.731   0.440 -30.738  1.00  1.51           C  
ATOM    389  C   ILE A  28      27.827   0.792 -32.251  1.00  1.51           C  
ATOM    390  O   ILE A  28      28.675   1.621 -32.603  1.00  1.51           O  
ATOM    391  CB  ILE A  28      28.207  -1.001 -30.421  1.00  1.51           C  
ATOM    392  CG1 ILE A  28      28.483  -1.099 -28.920  1.00  1.51           C  
ATOM    393  CG2 ILE A  28      29.446  -1.343 -31.238  1.00  1.51           C  
ATOM    394  CD1 ILE A  28      28.657  -2.495 -28.366  1.00  1.51           C  
ATOM    395  H   ILE A  28      25.881  -0.021 -29.692  1.00  1.51           H  
ATOM    396  HA  ILE A  28      28.434   1.090 -30.221  1.00  1.51           H  
ATOM    397  HB  ILE A  28      27.412  -1.708 -30.629  1.00  1.51           H  
ATOM    398 1HG1 ILE A  28      29.393  -0.538 -28.703  1.00  1.51           H  
ATOM    399 2HG1 ILE A  28      27.678  -0.636 -28.420  1.00  1.51           H  
ATOM    400 1HG2 ILE A  28      29.770  -2.354 -30.997  1.00  1.51           H  
ATOM    401 2HG2 ILE A  28      29.222  -1.284 -32.298  1.00  1.51           H  
ATOM    402 3HG2 ILE A  28      30.251  -0.641 -30.999  1.00  1.51           H  
ATOM    403 1HD1 ILE A  28      28.843  -2.434 -27.292  1.00  1.51           H  
ATOM    404 2HD1 ILE A  28      27.746  -3.071 -28.546  1.00  1.51           H  
ATOM    405 3HD1 ILE A  28      29.501  -2.979 -28.854  1.00  1.51           H  
ATOM    406  N   PRO A  29      27.021   0.220 -33.188  1.00  1.65           N  
ATOM    407  CA  PRO A  29      27.031   0.630 -34.584  1.00  1.65           C  
ATOM    408  C   PRO A  29      26.605   2.086 -34.765  1.00  1.65           C  
ATOM    409  O   PRO A  29      27.060   2.740 -35.708  1.00  1.65           O  
ATOM    410  CB  PRO A  29      26.064  -0.359 -35.244  1.00  1.65           C  
ATOM    411  CG  PRO A  29      25.207  -0.879 -34.123  1.00  1.65           C  
ATOM    412  CD  PRO A  29      26.118  -0.898 -32.904  1.00  1.65           C  
ATOM    413  HA  PRO A  29      28.046   0.484 -34.981  1.00  1.65           H  
ATOM    414 1HB  PRO A  29      25.474   0.160 -36.016  1.00  1.65           H  
ATOM    415 2HB  PRO A  29      26.628  -1.152 -35.753  1.00  1.65           H  
ATOM    416 1HG  PRO A  29      24.334  -0.230 -33.992  1.00  1.65           H  
ATOM    417 2HG  PRO A  29      24.820  -1.876 -34.371  1.00  1.65           H  
ATOM    418 1HD  PRO A  29      25.523  -0.741 -32.034  1.00  1.65           H  
ATOM    419 2HD  PRO A  29      26.670  -1.841 -32.857  1.00  1.65           H  
ATOM    420  N   VAL A  30      25.823   2.641 -33.829  1.00  1.74           N  
ATOM    421  CA  VAL A  30      25.498   4.055 -33.963  1.00  1.74           C  
ATOM    422  C   VAL A  30      26.780   4.841 -33.763  1.00  1.74           C  
ATOM    423  O   VAL A  30      27.045   5.797 -34.487  1.00  1.74           O  
ATOM    424  CB  VAL A  30      24.425   4.515 -32.985  1.00  1.74           C  
ATOM    425  CG1 VAL A  30      24.266   6.000 -33.069  1.00  1.74           C  
ATOM    426  CG2 VAL A  30      23.120   3.808 -33.299  1.00  1.74           C  
ATOM    427  H   VAL A  30      25.407   2.092 -33.071  1.00  1.74           H  
ATOM    428  HA  VAL A  30      25.141   4.236 -34.965  1.00  1.74           H  
ATOM    429  HB  VAL A  30      24.746   4.294 -31.990  1.00  1.74           H  
ATOM    430 1HG1 VAL A  30      23.514   6.327 -32.351  1.00  1.74           H  
ATOM    431 2HG1 VAL A  30      25.216   6.466 -32.837  1.00  1.74           H  
ATOM    432 3HG1 VAL A  30      23.958   6.281 -34.074  1.00  1.74           H  
ATOM    433 1HG2 VAL A  30      22.353   4.122 -32.597  1.00  1.74           H  
ATOM    434 2HG2 VAL A  30      22.808   4.054 -34.307  1.00  1.74           H  
ATOM    435 3HG2 VAL A  30      23.264   2.742 -33.222  1.00  1.74           H  
ATOM    436  N   GLY A  31      27.582   4.416 -32.786  1.00  1.77           N  
ATOM    437  CA  GLY A  31      28.875   5.006 -32.494  1.00  1.77           C  
ATOM    438  C   GLY A  31      29.652   5.101 -33.790  1.00  1.77           C  
ATOM    439  O   GLY A  31      30.191   6.152 -34.118  1.00  1.77           O  
ATOM    440  H   GLY A  31      27.278   3.636 -32.214  1.00  1.77           H  
ATOM    441 1HA  GLY A  31      28.753   5.986 -32.046  1.00  1.77           H  
ATOM    442 2HA  GLY A  31      29.406   4.375 -31.782  1.00  1.77           H  
ATOM    443  N   ASP A  32      29.710   4.005 -34.552  1.00  1.75           N  
ATOM    444  CA  ASP A  32      30.430   4.056 -35.828  1.00  1.75           C  
ATOM    445  C   ASP A  32      29.849   5.107 -36.775  1.00  1.75           C  
ATOM    446  O   ASP A  32      30.598   5.827 -37.443  1.00  1.75           O  
ATOM    447  CB  ASP A  32      30.445   2.692 -36.524  1.00  1.75           C  
ATOM    448  CG  ASP A  32      31.256   2.707 -37.845  1.00  1.75           C  
ATOM    449  OD1 ASP A  32      32.449   2.962 -37.828  1.00  1.75           O  
ATOM    450  OD2 ASP A  32      30.695   2.458 -38.898  1.00  1.75           O  
ATOM    451  H   ASP A  32      29.259   3.150 -34.215  1.00  1.75           H  
ATOM    452  HA  ASP A  32      31.460   4.328 -35.628  1.00  1.75           H  
ATOM    453 1HB  ASP A  32      30.863   1.943 -35.852  1.00  1.75           H  
ATOM    454 2HB  ASP A  32      29.418   2.395 -36.746  1.00  1.75           H  
ATOM    455  N   MET A  33      28.520   5.250 -36.804  1.00  1.71           N  
ATOM    456  CA  MET A  33      27.932   6.261 -37.680  1.00  1.71           C  
ATOM    457  C   MET A  33      28.311   7.668 -37.197  1.00  1.71           C  
ATOM    458  O   MET A  33      28.597   8.554 -38.008  1.00  1.71           O  
ATOM    459  CB  MET A  33      26.411   6.100 -37.757  1.00  1.71           C  
ATOM    460  CG  MET A  33      25.957   4.847 -38.500  1.00  1.71           C  
ATOM    461  SD  MET A  33      24.169   4.793 -38.818  1.00  1.71           S  
ATOM    462  CE  MET A  33      23.494   4.429 -37.208  1.00  1.71           C  
ATOM    463  H   MET A  33      27.929   4.629 -36.246  1.00  1.71           H  
ATOM    464  HA  MET A  33      28.345   6.131 -38.679  1.00  1.71           H  
ATOM    465 1HB  MET A  33      25.998   6.062 -36.753  1.00  1.71           H  
ATOM    466 2HB  MET A  33      25.979   6.966 -38.256  1.00  1.71           H  
ATOM    467 1HG  MET A  33      26.484   4.775 -39.449  1.00  1.71           H  
ATOM    468 2HG  MET A  33      26.225   3.974 -37.899  1.00  1.71           H  
ATOM    469 1HE  MET A  33      22.410   4.364 -37.273  1.00  1.71           H  
ATOM    470 2HE  MET A  33      23.896   3.477 -36.853  1.00  1.71           H  
ATOM    471 3HE  MET A  33      23.765   5.226 -36.519  1.00  1.71           H  
ATOM    472  N   ILE A  34      28.372   7.851 -35.873  1.00  1.67           N  
ATOM    473  CA  ILE A  34      28.741   9.127 -35.268  1.00  1.67           C  
ATOM    474  C   ILE A  34      30.172   9.479 -35.628  1.00  1.67           C  
ATOM    475  O   ILE A  34      30.466  10.610 -36.023  1.00  1.67           O  
ATOM    476  CB  ILE A  34      28.593   9.098 -33.728  1.00  1.67           C  
ATOM    477  CG1 ILE A  34      27.126   8.990 -33.327  1.00  1.67           C  
ATOM    478  CG2 ILE A  34      29.234  10.327 -33.108  1.00  1.67           C  
ATOM    479  CD1 ILE A  34      26.931   8.663 -31.860  1.00  1.67           C  
ATOM    480  H   ILE A  34      28.124   7.068 -35.269  1.00  1.67           H  
ATOM    481  HA  ILE A  34      28.085   9.902 -35.663  1.00  1.67           H  
ATOM    482  HB  ILE A  34      29.090   8.219 -33.343  1.00  1.67           H  
ATOM    483 1HG1 ILE A  34      26.636   9.938 -33.538  1.00  1.67           H  
ATOM    484 2HG1 ILE A  34      26.651   8.218 -33.927  1.00  1.67           H  
ATOM    485 1HG2 ILE A  34      29.138  10.276 -32.025  1.00  1.67           H  
ATOM    486 2HG2 ILE A  34      30.290  10.363 -33.377  1.00  1.67           H  
ATOM    487 3HG2 ILE A  34      28.735  11.222 -33.476  1.00  1.67           H  
ATOM    488 1HD1 ILE A  34      25.866   8.607 -31.640  1.00  1.67           H  
ATOM    489 2HD1 ILE A  34      27.392   7.713 -31.634  1.00  1.67           H  
ATOM    490 3HD1 ILE A  34      27.387   9.439 -31.251  1.00  1.67           H  
ATOM    491  N   ILE A  35      31.062   8.499 -35.511  1.00  1.62           N  
ATOM    492  CA  ILE A  35      32.473   8.680 -35.798  1.00  1.62           C  
ATOM    493  C   ILE A  35      32.687   9.051 -37.246  1.00  1.62           C  
ATOM    494  O   ILE A  35      33.363  10.033 -37.547  1.00  1.62           O  
ATOM    495  CB  ILE A  35      33.214   7.376 -35.499  1.00  1.62           C  
ATOM    496  CG1 ILE A  35      33.165   7.134 -34.016  1.00  1.62           C  
ATOM    497  CG2 ILE A  35      34.655   7.452 -36.015  1.00  1.62           C  
ATOM    498  CD1 ILE A  35      33.501   5.732 -33.592  1.00  1.62           C  
ATOM    499  H   ILE A  35      30.738   7.590 -35.179  1.00  1.62           H  
ATOM    500  HA  ILE A  35      32.860   9.478 -35.164  1.00  1.62           H  
ATOM    501  HB  ILE A  35      32.696   6.551 -35.986  1.00  1.62           H  
ATOM    502 1HG1 ILE A  35      33.874   7.810 -33.533  1.00  1.62           H  
ATOM    503 2HG1 ILE A  35      32.180   7.383 -33.675  1.00  1.62           H  
ATOM    504 1HG2 ILE A  35      35.155   6.518 -35.806  1.00  1.62           H  
ATOM    505 2HG2 ILE A  35      34.650   7.620 -37.091  1.00  1.62           H  
ATOM    506 3HG2 ILE A  35      35.183   8.270 -35.523  1.00  1.62           H  
ATOM    507 1HD1 ILE A  35      33.431   5.658 -32.506  1.00  1.62           H  
ATOM    508 2HD1 ILE A  35      32.800   5.049 -34.030  1.00  1.62           H  
ATOM    509 3HD1 ILE A  35      34.477   5.470 -33.911  1.00  1.62           H  
ATOM    510  N   LYS A  36      32.073   8.309 -38.162  1.00  1.57           N  
ATOM    511  CA  LYS A  36      32.270   8.621 -39.565  1.00  1.57           C  
ATOM    512  C   LYS A  36      31.703   9.992 -39.928  1.00  1.57           C  
ATOM    513  O   LYS A  36      32.342  10.739 -40.676  1.00  1.57           O  
ATOM    514  CB  LYS A  36      31.671   7.526 -40.441  1.00  1.57           C  
ATOM    515  CG  LYS A  36      32.462   6.198 -40.427  1.00  1.57           C  
ATOM    516  CD  LYS A  36      31.878   5.199 -41.420  1.00  1.57           C  
ATOM    517  CE  LYS A  36      32.780   3.957 -41.619  1.00  1.57           C  
ATOM    518  NZ  LYS A  36      32.744   2.996 -40.466  1.00  1.57           N  
ATOM    519  H   LYS A  36      31.502   7.506 -37.887  1.00  1.57           H  
ATOM    520  HA  LYS A  36      33.342   8.650 -39.757  1.00  1.57           H  
ATOM    521 1HB  LYS A  36      30.657   7.306 -40.088  1.00  1.57           H  
ATOM    522 2HB  LYS A  36      31.594   7.876 -41.469  1.00  1.57           H  
ATOM    523 1HG  LYS A  36      33.507   6.385 -40.667  1.00  1.57           H  
ATOM    524 2HG  LYS A  36      32.408   5.758 -39.422  1.00  1.57           H  
ATOM    525 1HD  LYS A  36      30.912   4.858 -41.035  1.00  1.57           H  
ATOM    526 2HD  LYS A  36      31.720   5.684 -42.381  1.00  1.57           H  
ATOM    527 1HE  LYS A  36      32.450   3.435 -42.514  1.00  1.57           H  
ATOM    528 2HE  LYS A  36      33.806   4.290 -41.762  1.00  1.57           H  
ATOM    529 1HZ  LYS A  36      33.328   2.212 -40.652  1.00  1.57           H  
ATOM    530 2HZ  LYS A  36      33.034   3.395 -39.566  1.00  1.57           H  
ATOM    531 3HZ  LYS A  36      31.795   2.662 -40.297  1.00  1.57           H  
ATOM    532  N   ASN A  37      30.542  10.361 -39.366  1.00  1.50           N  
ATOM    533  CA  ASN A  37      29.966  11.674 -39.643  1.00  1.50           C  
ATOM    534  C   ASN A  37      30.816  12.786 -39.031  1.00  1.50           C  
ATOM    535  O   ASN A  37      30.985  13.857 -39.626  1.00  1.50           O  
ATOM    536  CB  ASN A  37      28.547  11.751 -39.122  1.00  1.50           C  
ATOM    537  CG  ASN A  37      27.580  10.958 -39.954  1.00  1.50           C  
ATOM    538  OD1 ASN A  37      27.824  10.682 -41.137  1.00  1.50           O  
ATOM    539  ND2 ASN A  37      26.478  10.584 -39.360  1.00  1.50           N  
ATOM    540  H   ASN A  37      30.028   9.717 -38.761  1.00  1.50           H  
ATOM    541  HA  ASN A  37      29.952  11.825 -40.721  1.00  1.50           H  
ATOM    542 1HB  ASN A  37      28.523  11.367 -38.098  1.00  1.50           H  
ATOM    543 2HB  ASN A  37      28.224  12.790 -39.092  1.00  1.50           H  
ATOM    544 1HD2 ASN A  37      25.798  10.052 -39.860  1.00  1.50           H  
ATOM    545 2HD2 ASN A  37      26.324  10.825 -38.404  1.00  1.50           H  
ATOM    546  N   THR A  38      31.395  12.519 -37.857  1.00  1.42           N  
ATOM    547  CA  THR A  38      32.243  13.493 -37.197  1.00  1.42           C  
ATOM    548  C   THR A  38      33.467  13.748 -38.047  1.00  1.42           C  
ATOM    549  O   THR A  38      33.844  14.899 -38.273  1.00  1.42           O  
ATOM    550  CB  THR A  38      32.680  13.014 -35.805  1.00  1.42           C  
ATOM    551  OG1 THR A  38      31.522  12.819 -34.981  1.00  1.42           O  
ATOM    552  CG2 THR A  38      33.595  14.041 -35.174  1.00  1.42           C  
ATOM    553  H   THR A  38      31.216  11.634 -37.385  1.00  1.42           H  
ATOM    554  HA  THR A  38      31.693  14.428 -37.093  1.00  1.42           H  
ATOM    555  HB  THR A  38      33.208  12.066 -35.897  1.00  1.42           H  
ATOM    556  HG1 THR A  38      30.956  12.139 -35.411  1.00  1.42           H  
ATOM    557 1HG2 THR A  38      33.893  13.698 -34.198  1.00  1.42           H  
ATOM    558 2HG2 THR A  38      34.478  14.177 -35.801  1.00  1.42           H  
ATOM    559 3HG2 THR A  38      33.067  14.987 -35.079  1.00  1.42           H  
ATOM    560  N   VAL A  39      34.069  12.669 -38.546  1.00  1.33           N  
ATOM    561  CA  VAL A  39      35.235  12.787 -39.394  1.00  1.33           C  
ATOM    562  C   VAL A  39      34.886  13.519 -40.681  1.00  1.33           C  
ATOM    563  O   VAL A  39      35.587  14.460 -41.047  1.00  1.33           O  
ATOM    564  CB  VAL A  39      35.830  11.400 -39.694  1.00  1.33           C  
ATOM    565  CG1 VAL A  39      36.893  11.517 -40.745  1.00  1.33           C  
ATOM    566  CG2 VAL A  39      36.450  10.807 -38.403  1.00  1.33           C  
ATOM    567  H   VAL A  39      33.711  11.742 -38.311  1.00  1.33           H  
ATOM    568  HA  VAL A  39      35.989  13.366 -38.862  1.00  1.33           H  
ATOM    569  HB  VAL A  39      35.042  10.745 -40.065  1.00  1.33           H  
ATOM    570 1HG1 VAL A  39      37.290  10.528 -40.951  1.00  1.33           H  
ATOM    571 2HG1 VAL A  39      36.470  11.932 -41.660  1.00  1.33           H  
ATOM    572 3HG1 VAL A  39      37.696  12.166 -40.395  1.00  1.33           H  
ATOM    573 1HG2 VAL A  39      36.864   9.824 -38.620  1.00  1.33           H  
ATOM    574 2HG2 VAL A  39      37.241  11.465 -38.049  1.00  1.33           H  
ATOM    575 3HG2 VAL A  39      35.689  10.717 -37.637  1.00  1.33           H  
ATOM    576  N   HIS A  40      33.760  13.163 -41.317  1.00  1.23           N  
ATOM    577  CA  HIS A  40      33.337  13.847 -42.534  1.00  1.23           C  
ATOM    578  C   HIS A  40      33.387  15.347 -42.260  1.00  1.23           C  
ATOM    579  O   HIS A  40      34.114  16.084 -42.925  1.00  1.23           O  
ATOM    580  CB  HIS A  40      31.887  13.433 -42.919  1.00  1.23           C  
ATOM    581  CG  HIS A  40      31.312  13.948 -44.293  1.00  1.23           C  
ATOM    582  ND1 HIS A  40      30.823  15.239 -44.486  1.00  1.23           N  
ATOM    583  CD2 HIS A  40      31.094  13.286 -45.470  1.00  1.23           C  
ATOM    584  CE1 HIS A  40      30.367  15.365 -45.742  1.00  1.23           C  
ATOM    585  NE2 HIS A  40      30.518  14.198 -46.370  1.00  1.23           N  
ATOM    586  H   HIS A  40      33.205  12.382 -40.970  1.00  1.23           H  
ATOM    587  HA  HIS A  40      34.010  13.628 -43.357  1.00  1.23           H  
ATOM    588 1HB  HIS A  40      31.826  12.342 -42.922  1.00  1.23           H  
ATOM    589 2HB  HIS A  40      31.208  13.774 -42.145  1.00  1.23           H  
ATOM    590  HD1 HIS A  40      30.773  15.973 -43.810  1.00  1.23           H  
ATOM    591  HD2 HIS A  40      31.288  12.259 -45.783  1.00  1.23           H  
ATOM    592  HE1 HIS A  40      29.956  16.319 -46.092  1.00  1.23           H  
ATOM    593  N   LYS A  41      32.713  15.793 -41.195  1.00  1.12           N  
ATOM    594  CA  LYS A  41      32.677  17.216 -40.884  1.00  1.12           C  
ATOM    595  C   LYS A  41      34.054  17.824 -40.578  1.00  1.12           C  
ATOM    596  O   LYS A  41      34.378  18.893 -41.092  1.00  1.12           O  
ATOM    597  CB  LYS A  41      31.748  17.442 -39.694  1.00  1.12           C  
ATOM    598  CG  LYS A  41      30.270  17.228 -40.007  1.00  1.12           C  
ATOM    599  CD  LYS A  41      29.411  17.414 -38.768  1.00  1.12           C  
ATOM    600  CE  LYS A  41      27.942  17.172 -39.072  1.00  1.12           C  
ATOM    601  NZ  LYS A  41      27.096  17.312 -37.855  1.00  1.12           N  
ATOM    602  H   LYS A  41      32.173  15.137 -40.624  1.00  1.12           H  
ATOM    603  HA  LYS A  41      32.269  17.738 -41.747  1.00  1.12           H  
ATOM    604 1HB  LYS A  41      32.018  16.748 -38.894  1.00  1.12           H  
ATOM    605 2HB  LYS A  41      31.879  18.452 -39.311  1.00  1.12           H  
ATOM    606 1HG  LYS A  41      29.954  17.934 -40.773  1.00  1.12           H  
ATOM    607 2HG  LYS A  41      30.129  16.216 -40.387  1.00  1.12           H  
ATOM    608 1HD  LYS A  41      29.735  16.706 -38.001  1.00  1.12           H  
ATOM    609 2HD  LYS A  41      29.536  18.425 -38.383  1.00  1.12           H  
ATOM    610 1HE  LYS A  41      27.609  17.891 -39.819  1.00  1.12           H  
ATOM    611 2HE  LYS A  41      27.823  16.164 -39.472  1.00  1.12           H  
ATOM    612 1HZ  LYS A  41      26.129  17.143 -38.094  1.00  1.12           H  
ATOM    613 2HZ  LYS A  41      27.394  16.639 -37.162  1.00  1.12           H  
ATOM    614 3HZ  LYS A  41      27.192  18.245 -37.482  1.00  1.12           H  
ATOM    615  N   GLU A  42      34.901  17.117 -39.826  1.00  1.03           N  
ATOM    616  CA  GLU A  42      36.230  17.622 -39.452  1.00  1.03           C  
ATOM    617  C   GLU A  42      37.130  17.818 -40.673  1.00  1.03           C  
ATOM    618  O   GLU A  42      38.045  18.658 -40.678  1.00  1.03           O  
ATOM    619  CB  GLU A  42      36.907  16.703 -38.439  1.00  1.03           C  
ATOM    620  CG  GLU A  42      38.176  17.290 -37.838  1.00  1.03           C  
ATOM    621  CD  GLU A  42      37.902  18.557 -37.033  1.00  1.03           C  
ATOM    622  OE1 GLU A  42      36.777  18.807 -36.698  1.00  1.03           O  
ATOM    623  OE2 GLU A  42      38.833  19.264 -36.754  1.00  1.03           O  
ATOM    624  H   GLU A  42      34.597  16.218 -39.449  1.00  1.03           H  
ATOM    625  HA  GLU A  42      36.096  18.594 -38.981  1.00  1.03           H  
ATOM    626 1HB  GLU A  42      36.211  16.473 -37.631  1.00  1.03           H  
ATOM    627 2HB  GLU A  42      37.163  15.759 -38.927  1.00  1.03           H  
ATOM    628 1HG  GLU A  42      38.643  16.549 -37.190  1.00  1.03           H  
ATOM    629 2HG  GLU A  42      38.872  17.520 -38.647  1.00  1.03           H  
ATOM    630  N   THR A  43      36.897  16.995 -41.694  1.00  0.97           N  
ATOM    631  CA  THR A  43      37.674  17.051 -42.912  1.00  0.97           C  
ATOM    632  C   THR A  43      37.212  18.148 -43.891  1.00  0.97           C  
ATOM    633  O   THR A  43      37.898  18.417 -44.878  1.00  0.97           O  
ATOM    634  CB  THR A  43      37.723  15.680 -43.594  1.00  0.97           C  
ATOM    635  OG1 THR A  43      36.415  15.226 -43.900  1.00  0.97           O  
ATOM    636  CG2 THR A  43      38.405  14.680 -42.700  1.00  0.97           C  
ATOM    637  H   THR A  43      36.159  16.290 -41.607  1.00  0.97           H  
ATOM    638  HA  THR A  43      38.687  17.251 -42.628  1.00  0.97           H  
ATOM    639  HB  THR A  43      38.291  15.766 -44.519  1.00  0.97           H  
ATOM    640  HG1 THR A  43      35.739  15.627 -43.310  1.00  0.97           H  
ATOM    641 1HG2 THR A  43      38.450  13.713 -43.200  1.00  0.97           H  
ATOM    642 2HG2 THR A  43      39.411  15.030 -42.484  1.00  0.97           H  
ATOM    643 3HG2 THR A  43      37.865  14.577 -41.775  1.00  0.97           H  
ATOM    644  N   VAL A  44      36.067  18.789 -43.622  1.00  0.93           N  
ATOM    645  CA  VAL A  44      35.540  19.838 -44.498  1.00  0.93           C  
ATOM    646  C   VAL A  44      36.396  21.096 -44.352  1.00  0.93           C  
ATOM    647  O   VAL A  44      36.715  21.516 -43.239  1.00  0.93           O  
ATOM    648  CB  VAL A  44      34.070  20.182 -44.166  1.00  0.93           C  
ATOM    649  CG1 VAL A  44      33.631  21.327 -44.979  1.00  0.93           C  
ATOM    650  CG2 VAL A  44      33.164  19.020 -44.465  1.00  0.93           C  
ATOM    651  H   VAL A  44      35.541  18.564 -42.776  1.00  0.93           H  
ATOM    652  HA  VAL A  44      35.592  19.492 -45.532  1.00  0.93           H  
ATOM    653  HB  VAL A  44      34.001  20.458 -43.113  1.00  0.93           H  
ATOM    654 1HG1 VAL A  44      32.607  21.571 -44.717  1.00  0.93           H  
ATOM    655 2HG1 VAL A  44      34.263  22.157 -44.782  1.00  0.93           H  
ATOM    656 3HG1 VAL A  44      33.688  21.076 -46.023  1.00  0.93           H  
ATOM    657 1HG2 VAL A  44      32.137  19.283 -44.222  1.00  0.93           H  
ATOM    658 2HG2 VAL A  44      33.233  18.770 -45.519  1.00  0.93           H  
ATOM    659 3HG2 VAL A  44      33.469  18.182 -43.870  1.00  0.93           H  
ATOM    660  N   LEU A  45      36.756  21.743 -45.458  1.00  0.93           N  
ATOM    661  CA  LEU A  45      37.646  22.903 -45.356  1.00  0.93           C  
ATOM    662  C   LEU A  45      36.954  24.217 -44.981  1.00  0.93           C  
ATOM    663  O   LEU A  45      37.009  25.183 -45.733  1.00  0.93           O  
ATOM    664  CB  LEU A  45      38.361  23.127 -46.686  1.00  0.93           C  
ATOM    665  CG  LEU A  45      39.138  21.947 -47.189  1.00  0.93           C  
ATOM    666  CD1 LEU A  45      39.759  22.282 -48.545  1.00  0.93           C  
ATOM    667  CD2 LEU A  45      40.183  21.579 -46.163  1.00  0.93           C  
ATOM    668  H   LEU A  45      36.428  21.407 -46.362  1.00  0.93           H  
ATOM    669  HA  LEU A  45      38.390  22.684 -44.592  1.00  0.93           H  
ATOM    670 1HB  LEU A  45      37.647  23.423 -47.415  1.00  0.93           H  
ATOM    671 2HB  LEU A  45      39.070  23.943 -46.562  1.00  0.93           H  
ATOM    672  HG  LEU A  45      38.460  21.108 -47.326  1.00  0.93           H  
ATOM    673 1HD1 LEU A  45      40.316  21.425 -48.915  1.00  0.93           H  
ATOM    674 2HD1 LEU A  45      38.983  22.539 -49.256  1.00  0.93           H  
ATOM    675 3HD1 LEU A  45      40.425  23.123 -48.432  1.00  0.93           H  
ATOM    676 1HD2 LEU A  45      40.750  20.713 -46.506  1.00  0.93           H  
ATOM    677 2HD2 LEU A  45      40.849  22.415 -46.018  1.00  0.93           H  
ATOM    678 3HD2 LEU A  45      39.690  21.341 -45.220  1.00  0.93           H  
ATOM    679  N   GLU A  46      36.354  24.242 -43.795  1.00  0.96           N  
ATOM    680  CA  GLU A  46      35.726  25.425 -43.195  1.00  0.96           C  
ATOM    681  C   GLU A  46      36.662  26.010 -42.156  1.00  0.96           C  
ATOM    682  O   GLU A  46      37.367  25.277 -41.470  1.00  0.96           O  
ATOM    683  CB  GLU A  46      34.378  25.114 -42.528  1.00  0.96           C  
ATOM    684  CG  GLU A  46      33.236  24.779 -43.458  1.00  0.96           C  
ATOM    685  CD  GLU A  46      31.959  24.415 -42.718  1.00  0.96           C  
ATOM    686  OE1 GLU A  46      31.986  24.349 -41.517  1.00  0.96           O  
ATOM    687  OE2 GLU A  46      30.948  24.222 -43.369  1.00  0.96           O  
ATOM    688  H   GLU A  46      36.380  23.369 -43.275  1.00  0.96           H  
ATOM    689  HA  GLU A  46      35.567  26.174 -43.972  1.00  0.96           H  
ATOM    690 1HB  GLU A  46      34.505  24.268 -41.856  1.00  0.96           H  
ATOM    691 2HB  GLU A  46      34.073  25.967 -41.920  1.00  0.96           H  
ATOM    692 1HG  GLU A  46      33.037  25.658 -44.068  1.00  0.96           H  
ATOM    693 2HG  GLU A  46      33.513  24.008 -44.114  1.00  0.96           H  
ATOM    694  N   ASN A  47      36.584  27.306 -41.912  1.00  1.00           N  
ATOM    695  CA  ASN A  47      37.479  27.931 -40.933  1.00  1.00           C  
ATOM    696  C   ASN A  47      37.261  27.514 -39.464  1.00  1.00           C  
ATOM    697  O   ASN A  47      37.915  28.038 -38.565  1.00  1.00           O  
ATOM    698  CB  ASN A  47      37.411  29.435 -41.084  1.00  1.00           C  
ATOM    699  CG  ASN A  47      36.045  29.984 -40.793  1.00  1.00           C  
ATOM    700  OD1 ASN A  47      35.031  29.346 -41.106  1.00  1.00           O  
ATOM    701  ND2 ASN A  47      35.993  31.154 -40.207  1.00  1.00           N  
ATOM    702  H   ASN A  47      35.958  27.883 -42.459  1.00  1.00           H  
ATOM    703  HA  ASN A  47      38.490  27.627 -41.177  1.00  1.00           H  
ATOM    704 1HB  ASN A  47      38.126  29.896 -40.404  1.00  1.00           H  
ATOM    705 2HB  ASN A  47      37.702  29.714 -42.088  1.00  1.00           H  
ATOM    706 1HD2 ASN A  47      35.107  31.566 -39.991  1.00  1.00           H  
ATOM    707 2HD2 ASN A  47      36.838  31.632 -39.975  1.00  1.00           H  
ATOM    708  N   GLY A  48      36.344  26.577 -39.227  1.00  1.03           N  
ATOM    709  CA  GLY A  48      36.116  26.004 -37.913  1.00  1.03           C  
ATOM    710  C   GLY A  48      36.696  24.581 -37.737  1.00  1.03           C  
ATOM    711  O   GLY A  48      36.461  23.971 -36.691  1.00  1.03           O  
ATOM    712  H   GLY A  48      35.822  26.215 -40.010  1.00  1.03           H  
ATOM    713 1HA  GLY A  48      36.544  26.662 -37.157  1.00  1.03           H  
ATOM    714 2HA  GLY A  48      35.044  25.977 -37.726  1.00  1.03           H  
ATOM    715  N   THR A  49      37.448  24.048 -38.728  1.00  1.06           N  
ATOM    716  CA  THR A  49      37.947  22.657 -38.612  1.00  1.06           C  
ATOM    717  C   THR A  49      39.463  22.494 -38.725  1.00  1.06           C  
ATOM    718  O   THR A  49      40.153  23.318 -39.339  1.00  1.06           O  
ATOM    719  CB  THR A  49      37.387  21.767 -39.738  1.00  1.06           C  
ATOM    720  OG1 THR A  49      37.947  22.178 -41.023  1.00  1.06           O  
ATOM    721  CG2 THR A  49      35.877  21.877 -39.819  1.00  1.06           C  
ATOM    722  H   THR A  49      37.613  24.583 -39.582  1.00  1.06           H  
ATOM    723  HA  THR A  49      37.639  22.252 -37.647  1.00  1.06           H  
ATOM    724  HB  THR A  49      37.655  20.743 -39.539  1.00  1.06           H  
ATOM    725  HG1 THR A  49      37.401  21.783 -41.741  1.00  1.06           H  
ATOM    726 1HG2 THR A  49      35.515  21.231 -40.624  1.00  1.06           H  
ATOM    727 2HG2 THR A  49      35.440  21.562 -38.873  1.00  1.06           H  
ATOM    728 3HG2 THR A  49      35.596  22.906 -40.030  1.00  1.06           H  
ATOM    729  N   LEU A  50      39.963  21.345 -38.236  1.00  1.07           N  
ATOM    730  CA  LEU A  50      41.370  20.980 -38.356  1.00  1.07           C  
ATOM    731  C   LEU A  50      41.791  20.910 -39.806  1.00  1.07           C  
ATOM    732  O   LEU A  50      42.881  21.376 -40.148  1.00  1.07           O  
ATOM    733  CB  LEU A  50      41.663  19.627 -37.678  1.00  1.07           C  
ATOM    734  CG  LEU A  50      43.142  19.113 -37.747  1.00  1.07           C  
ATOM    735  CD1 LEU A  50      44.082  20.096 -37.055  1.00  1.07           C  
ATOM    736  CD2 LEU A  50      43.220  17.741 -37.083  1.00  1.07           C  
ATOM    737  H   LEU A  50      39.357  20.692 -37.734  1.00  1.07           H  
ATOM    738  HA  LEU A  50      41.965  21.750 -37.865  1.00  1.07           H  
ATOM    739 1HB  LEU A  50      41.381  19.696 -36.627  1.00  1.07           H  
ATOM    740 2HB  LEU A  50      41.032  18.869 -38.143  1.00  1.07           H  
ATOM    741  HG  LEU A  50      43.450  19.036 -38.783  1.00  1.07           H  
ATOM    742 1HD1 LEU A  50      45.108  19.726 -37.119  1.00  1.07           H  
ATOM    743 2HD1 LEU A  50      44.016  21.069 -37.544  1.00  1.07           H  
ATOM    744 3HD1 LEU A  50      43.796  20.193 -36.008  1.00  1.07           H  
ATOM    745 1HD2 LEU A  50      44.233  17.369 -37.128  1.00  1.07           H  
ATOM    746 2HD2 LEU A  50      42.913  17.823 -36.036  1.00  1.07           H  
ATOM    747 3HD2 LEU A  50      42.555  17.050 -37.600  1.00  1.07           H  
ATOM    748  N   ALA A  51      40.966  20.305 -40.675  1.00  1.06           N  
ATOM    749  CA  ALA A  51      41.368  20.219 -42.067  1.00  1.06           C  
ATOM    750  C   ALA A  51      41.569  21.578 -42.685  1.00  1.06           C  
ATOM    751  O   ALA A  51      42.500  21.757 -43.462  1.00  1.06           O  
ATOM    752  CB  ALA A  51      40.358  19.459 -42.856  1.00  1.06           C  
ATOM    753  H   ALA A  51      40.061  19.911 -40.398  1.00  1.06           H  
ATOM    754  HA  ALA A  51      42.318  19.698 -42.108  1.00  1.06           H  
ATOM    755 1HB  ALA A  51      40.675  19.362 -43.892  1.00  1.06           H  
ATOM    756 2HB  ALA A  51      40.297  18.500 -42.401  1.00  1.06           H  
ATOM    757 3HB  ALA A  51      39.391  19.971 -42.815  1.00  1.06           H  
ATOM    758  N   PHE A  52      40.739  22.565 -42.359  1.00  1.04           N  
ATOM    759  CA  PHE A  52      41.001  23.872 -42.949  1.00  1.04           C  
ATOM    760  C   PHE A  52      42.351  24.387 -42.517  1.00  1.04           C  
ATOM    761  O   PHE A  52      43.143  24.857 -43.342  1.00  1.04           O  
ATOM    762  CB  PHE A  52      39.978  24.896 -42.602  1.00  1.04           C  
ATOM    763  CG  PHE A  52      40.300  26.225 -43.154  1.00  1.04           C  
ATOM    764  CD1 PHE A  52      40.045  26.529 -44.480  1.00  1.04           C  
ATOM    765  CD2 PHE A  52      40.882  27.182 -42.348  1.00  1.04           C  
ATOM    766  CE1 PHE A  52      40.364  27.764 -44.972  1.00  1.04           C  
ATOM    767  CE2 PHE A  52      41.194  28.415 -42.837  1.00  1.04           C  
ATOM    768  CZ  PHE A  52      40.937  28.713 -44.141  1.00  1.04           C  
ATOM    769  H   PHE A  52      39.943  22.420 -41.723  1.00  1.04           H  
ATOM    770  HA  PHE A  52      41.005  23.766 -44.033  1.00  1.04           H  
ATOM    771 1HB  PHE A  52      39.043  24.577 -43.004  1.00  1.04           H  
ATOM    772 2HB  PHE A  52      39.879  24.976 -41.516  1.00  1.04           H  
ATOM    773  HD1 PHE A  52      39.588  25.782 -45.128  1.00  1.04           H  
ATOM    774  HD2 PHE A  52      41.093  26.940 -41.293  1.00  1.04           H  
ATOM    775  HE1 PHE A  52      40.157  27.999 -46.011  1.00  1.04           H  
ATOM    776  HE2 PHE A  52      41.651  29.158 -42.184  1.00  1.04           H  
ATOM    777  HZ  PHE A  52      41.190  29.696 -44.511  1.00  1.04           H  
ATOM    778  N   ASP A  53      42.618  24.347 -41.208  1.00  1.03           N  
ATOM    779  CA  ASP A  53      43.901  24.849 -40.736  1.00  1.03           C  
ATOM    780  C   ASP A  53      45.073  24.084 -41.337  1.00  1.03           C  
ATOM    781  O   ASP A  53      46.066  24.699 -41.718  1.00  1.03           O  
ATOM    782  CB  ASP A  53      43.996  24.790 -39.211  1.00  1.03           C  
ATOM    783  CG  ASP A  53      43.172  25.865 -38.506  1.00  1.03           C  
ATOM    784  OD1 ASP A  53      42.757  26.800 -39.155  1.00  1.03           O  
ATOM    785  OD2 ASP A  53      42.981  25.751 -37.317  1.00  1.03           O  
ATOM    786  H   ASP A  53      41.927  23.955 -40.558  1.00  1.03           H  
ATOM    787  HA  ASP A  53      43.986  25.891 -41.039  1.00  1.03           H  
ATOM    788 1HB  ASP A  53      43.643  23.810 -38.874  1.00  1.03           H  
ATOM    789 2HB  ASP A  53      45.038  24.882 -38.908  1.00  1.03           H  
ATOM    790  N   THR A  54      44.931  22.762 -41.475  1.00  1.05           N  
ATOM    791  CA  THR A  54      45.978  21.895 -42.009  1.00  1.05           C  
ATOM    792  C   THR A  54      46.216  22.233 -43.472  1.00  1.05           C  
ATOM    793  O   THR A  54      47.345  22.339 -43.936  1.00  1.05           O  
ATOM    794  CB  THR A  54      45.561  20.422 -41.888  1.00  1.05           C  
ATOM    795  OG1 THR A  54      45.290  20.138 -40.513  1.00  1.05           O  
ATOM    796  CG2 THR A  54      46.694  19.511 -42.375  1.00  1.05           C  
ATOM    797  H   THR A  54      44.072  22.327 -41.146  1.00  1.05           H  
ATOM    798  HA  THR A  54      46.901  22.066 -41.454  1.00  1.05           H  
ATOM    799  HB  THR A  54      44.664  20.244 -42.477  1.00  1.05           H  
ATOM    800  HG1 THR A  54      44.506  20.677 -40.252  1.00  1.05           H  
ATOM    801 1HG2 THR A  54      46.393  18.473 -42.272  1.00  1.05           H  
ATOM    802 2HG2 THR A  54      46.909  19.728 -43.421  1.00  1.05           H  
ATOM    803 3HG2 THR A  54      47.589  19.690 -41.775  1.00  1.05           H  
ATOM    804  N   TRP A  55      45.124  22.415 -44.199  1.00  1.09           N  
ATOM    805  CA  TRP A  55      45.134  22.787 -45.597  1.00  1.09           C  
ATOM    806  C   TRP A  55      45.824  24.139 -45.766  1.00  1.09           C  
ATOM    807  O   TRP A  55      46.684  24.302 -46.641  1.00  1.09           O  
ATOM    808  CB  TRP A  55      43.682  22.800 -46.085  1.00  1.09           C  
ATOM    809  CG  TRP A  55      43.416  23.249 -47.444  1.00  1.09           C  
ATOM    810  CD1 TRP A  55      43.460  22.521 -48.593  1.00  1.09           C  
ATOM    811  CD2 TRP A  55      42.989  24.569 -47.815  1.00  1.09           C  
ATOM    812  NE1 TRP A  55      43.099  23.303 -49.648  1.00  1.09           N  
ATOM    813  CE2 TRP A  55      42.801  24.561 -49.184  1.00  1.09           C  
ATOM    814  CE3 TRP A  55      42.746  25.746 -47.095  1.00  1.09           C  
ATOM    815  CZ2 TRP A  55      42.385  25.664 -49.850  1.00  1.09           C  
ATOM    816  CZ3 TRP A  55      42.341  26.867 -47.781  1.00  1.09           C  
ATOM    817  CH2 TRP A  55      42.165  26.830 -49.116  1.00  1.09           C  
ATOM    818  H   TRP A  55      44.218  22.287 -43.761  1.00  1.09           H  
ATOM    819  HA  TRP A  55      45.690  22.034 -46.154  1.00  1.09           H  
ATOM    820 1HB  TRP A  55      43.280  21.793 -45.989  1.00  1.09           H  
ATOM    821 2HB  TRP A  55      43.102  23.429 -45.424  1.00  1.09           H  
ATOM    822  HD1 TRP A  55      43.739  21.467 -48.659  1.00  1.09           H  
ATOM    823  HE1 TRP A  55      43.054  23.000 -50.609  1.00  1.09           H  
ATOM    824  HE3 TRP A  55      42.884  25.772 -46.012  1.00  1.09           H  
ATOM    825  HZ2 TRP A  55      42.228  25.649 -50.911  1.00  1.09           H  
ATOM    826  HZ3 TRP A  55      42.162  27.776 -47.226  1.00  1.09           H  
ATOM    827  HH2 TRP A  55      41.838  27.732 -49.628  1.00  1.09           H  
ATOM    828  N   THR A  56      45.457  25.108 -44.916  1.00  1.15           N  
ATOM    829  CA  THR A  56      46.020  26.450 -44.948  1.00  1.15           C  
ATOM    830  C   THR A  56      47.510  26.435 -44.657  1.00  1.15           C  
ATOM    831  O   THR A  56      48.307  27.057 -45.363  1.00  1.15           O  
ATOM    832  CB  THR A  56      45.345  27.341 -43.906  1.00  1.15           C  
ATOM    833  OG1 THR A  56      43.957  27.436 -44.206  1.00  1.15           O  
ATOM    834  CG2 THR A  56      45.995  28.712 -43.890  1.00  1.15           C  
ATOM    835  H   THR A  56      44.737  24.909 -44.226  1.00  1.15           H  
ATOM    836  HA  THR A  56      45.854  26.874 -45.928  1.00  1.15           H  
ATOM    837  HB  THR A  56      45.450  26.893 -42.922  1.00  1.15           H  
ATOM    838  HG1 THR A  56      43.533  26.573 -43.957  1.00  1.15           H  
ATOM    839 1HG2 THR A  56      45.506  29.334 -43.144  1.00  1.15           H  
ATOM    840 2HG2 THR A  56      47.050  28.607 -43.641  1.00  1.15           H  
ATOM    841 3HG2 THR A  56      45.912  29.175 -44.851  1.00  1.15           H  
ATOM    842  N   SER A  57      47.885  25.711 -43.609  1.00  1.22           N  
ATOM    843  CA  SER A  57      49.259  25.582 -43.177  1.00  1.22           C  
ATOM    844  C   SER A  57      49.518  24.169 -42.709  1.00  1.22           C  
ATOM    845  O   SER A  57      49.122  23.770 -41.611  1.00  1.22           O  
ATOM    846  CB  SER A  57      49.528  26.545 -42.039  1.00  1.22           C  
ATOM    847  OG  SER A  57      50.839  26.404 -41.544  1.00  1.22           O  
ATOM    848  H   SER A  57      47.175  25.224 -43.068  1.00  1.22           H  
ATOM    849  HA  SER A  57      49.923  25.799 -44.015  1.00  1.22           H  
ATOM    850 1HB  SER A  57      49.382  27.560 -42.397  1.00  1.22           H  
ATOM    851 2HB  SER A  57      48.809  26.373 -41.240  1.00  1.22           H  
ATOM    852  HG  SER A  57      51.402  26.256 -42.314  1.00  1.22           H  
ATOM    853  N   VAL A  58      50.260  23.434 -43.507  1.00  1.27           N  
ATOM    854  CA  VAL A  58      50.526  22.053 -43.192  1.00  1.27           C  
ATOM    855  C   VAL A  58      51.557  22.047 -42.087  1.00  1.27           C  
ATOM    856  O   VAL A  58      52.570  22.737 -42.169  1.00  1.27           O  
ATOM    857  CB  VAL A  58      51.008  21.311 -44.440  1.00  1.27           C  
ATOM    858  CG1 VAL A  58      51.385  19.878 -44.121  1.00  1.27           C  
ATOM    859  CG2 VAL A  58      49.937  21.358 -45.492  1.00  1.27           C  
ATOM    860  H   VAL A  58      50.595  23.828 -44.374  1.00  1.27           H  
ATOM    861  HA  VAL A  58      49.608  21.584 -42.831  1.00  1.27           H  
ATOM    862  HB  VAL A  58      51.862  21.799 -44.795  1.00  1.27           H  
ATOM    863 1HG1 VAL A  58      51.738  19.384 -45.022  1.00  1.27           H  
ATOM    864 2HG1 VAL A  58      52.157  19.871 -43.388  1.00  1.27           H  
ATOM    865 3HG1 VAL A  58      50.513  19.347 -43.738  1.00  1.27           H  
ATOM    866 1HG2 VAL A  58      50.286  20.868 -46.389  1.00  1.27           H  
ATOM    867 2HG2 VAL A  58      49.046  20.852 -45.125  1.00  1.27           H  
ATOM    868 3HG2 VAL A  58      49.695  22.399 -45.720  1.00  1.27           H  
ATOM    869  N   ASP A  59      51.309  21.264 -41.060  1.00  1.28           N  
ATOM    870  CA  ASP A  59      52.156  21.184 -39.879  1.00  1.28           C  
ATOM    871  C   ASP A  59      53.268  20.140 -39.970  1.00  1.28           C  
ATOM    872  O   ASP A  59      53.697  19.563 -38.974  1.00  1.28           O  
ATOM    873  CB  ASP A  59      51.246  21.014 -38.664  1.00  1.28           C  
ATOM    874  CG  ASP A  59      50.328  19.800 -38.751  1.00  1.28           C  
ATOM    875  OD1 ASP A  59      50.329  19.137 -39.766  1.00  1.28           O  
ATOM    876  OD2 ASP A  59      49.592  19.577 -37.819  1.00  1.28           O  
ATOM    877  H   ASP A  59      50.461  20.719 -41.081  1.00  1.28           H  
ATOM    878  HA  ASP A  59      52.644  22.153 -39.766  1.00  1.28           H  
ATOM    879 1HB  ASP A  59      51.859  20.921 -37.765  1.00  1.28           H  
ATOM    880 2HB  ASP A  59      50.630  21.908 -38.548  1.00  1.28           H  
ATOM    881  N   ILE A  60      53.728  19.922 -41.194  1.00  1.24           N  
ATOM    882  CA  ILE A  60      54.805  19.011 -41.502  1.00  1.24           C  
ATOM    883  C   ILE A  60      55.981  19.763 -42.118  1.00  1.24           C  
ATOM    884  O   ILE A  60      55.816  20.467 -43.105  1.00  1.24           O  
ATOM    885  CB  ILE A  60      54.349  17.964 -42.516  1.00  1.24           C  
ATOM    886  CG1 ILE A  60      53.214  17.191 -42.015  1.00  1.24           C  
ATOM    887  CG2 ILE A  60      55.439  17.075 -42.763  1.00  1.24           C  
ATOM    888  CD1 ILE A  60      52.637  16.238 -43.034  1.00  1.24           C  
ATOM    889  H   ILE A  60      53.312  20.455 -41.944  1.00  1.24           H  
ATOM    890  HA  ILE A  60      55.135  18.522 -40.587  1.00  1.24           H  
ATOM    891  HB  ILE A  60      54.046  18.438 -43.424  1.00  1.24           H  
ATOM    892 1HG1 ILE A  60      53.541  16.652 -41.190  1.00  1.24           H  
ATOM    893 2HG1 ILE A  60      52.421  17.873 -41.694  1.00  1.24           H  
ATOM    894 1HG2 ILE A  60      55.144  16.309 -43.477  1.00  1.24           H  
ATOM    895 2HG2 ILE A  60      56.270  17.622 -43.141  1.00  1.24           H  
ATOM    896 3HG2 ILE A  60      55.706  16.634 -41.836  1.00  1.24           H  
ATOM    897 1HD1 ILE A  60      51.807  15.696 -42.583  1.00  1.24           H  
ATOM    898 2HD1 ILE A  60      52.275  16.791 -43.901  1.00  1.24           H  
ATOM    899 3HD1 ILE A  60      53.400  15.525 -43.352  1.00  1.24           H  
ATOM    900  N   ALA A  61      57.178  19.642 -41.560  1.00  1.15           N  
ATOM    901  CA  ALA A  61      58.288  20.344 -42.198  1.00  1.15           C  
ATOM    902  C   ALA A  61      58.479  19.802 -43.604  1.00  1.15           C  
ATOM    903  O   ALA A  61      58.359  18.598 -43.825  1.00  1.15           O  
ATOM    904  CB  ALA A  61      59.574  20.199 -41.412  1.00  1.15           C  
ATOM    905  H   ALA A  61      57.316  19.072 -40.737  1.00  1.15           H  
ATOM    906  HA  ALA A  61      58.034  21.397 -42.271  1.00  1.15           H  
ATOM    907 1HB  ALA A  61      60.367  20.745 -41.923  1.00  1.15           H  
ATOM    908 2HB  ALA A  61      59.439  20.604 -40.412  1.00  1.15           H  
ATOM    909 3HB  ALA A  61      59.841  19.145 -41.345  1.00  1.15           H  
ATOM    910  N   MET A  62      58.818  20.683 -44.528  1.00  1.03           N  
ATOM    911  CA  MET A  62      59.066  20.291 -45.901  1.00  1.03           C  
ATOM    912  C   MET A  62      60.347  20.885 -46.381  1.00  1.03           C  
ATOM    913  O   MET A  62      60.599  22.083 -46.180  1.00  1.03           O  
ATOM    914  CB  MET A  62      57.943  20.714 -46.838  1.00  1.03           C  
ATOM    915  CG  MET A  62      58.171  20.284 -48.297  1.00  1.03           C  
ATOM    916  SD  MET A  62      56.783  20.600 -49.358  1.00  1.03           S  
ATOM    917  CE  MET A  62      56.873  22.342 -49.570  1.00  1.03           C  
ATOM    918  H   MET A  62      58.903  21.647 -44.265  1.00  1.03           H  
ATOM    919  HA  MET A  62      59.169  19.212 -45.939  1.00  1.03           H  
ATOM    920 1HB  MET A  62      57.043  20.263 -46.506  1.00  1.03           H  
ATOM    921 2HB  MET A  62      57.809  21.786 -46.811  1.00  1.03           H  
ATOM    922 1HG  MET A  62      59.031  20.817 -48.704  1.00  1.03           H  
ATOM    923 2HG  MET A  62      58.393  19.220 -48.336  1.00  1.03           H  
ATOM    924 1HE  MET A  62      56.059  22.670 -50.214  1.00  1.03           H  
ATOM    925 2HE  MET A  62      56.796  22.821 -48.615  1.00  1.03           H  
ATOM    926 3HE  MET A  62      57.827  22.591 -50.040  1.00  1.03           H  
ATOM    927  N   TYR A  63      61.121  20.048 -47.043  1.00  0.92           N  
ATOM    928  CA  TYR A  63      62.403  20.427 -47.568  1.00  0.92           C  
ATOM    929  C   TYR A  63      62.486  20.210 -49.061  1.00  0.92           C  
ATOM    930  O   TYR A  63      61.805  19.360 -49.631  1.00  0.92           O  
ATOM    931  CB  TYR A  63      63.490  19.620 -46.861  1.00  0.92           C  
ATOM    932  CG  TYR A  63      63.529  19.880 -45.387  1.00  0.92           C  
ATOM    933  CD1 TYR A  63      62.732  19.126 -44.544  1.00  0.92           C  
ATOM    934  CD2 TYR A  63      64.338  20.878 -44.874  1.00  0.92           C  
ATOM    935  CE1 TYR A  63      62.748  19.362 -43.191  1.00  0.92           C  
ATOM    936  CE2 TYR A  63      64.351  21.115 -43.519  1.00  0.92           C  
ATOM    937  CZ  TYR A  63      63.561  20.361 -42.677  1.00  0.92           C  
ATOM    938  OH  TYR A  63      63.572  20.597 -41.318  1.00  0.92           O  
ATOM    939  H   TYR A  63      60.803  19.087 -47.160  1.00  0.92           H  
ATOM    940  HA  TYR A  63      62.561  21.486 -47.381  1.00  0.92           H  
ATOM    941 1HB  TYR A  63      63.324  18.556 -47.022  1.00  0.92           H  
ATOM    942 2HB  TYR A  63      64.458  19.872 -47.281  1.00  0.92           H  
ATOM    943  HD1 TYR A  63      62.089  18.342 -44.955  1.00  0.92           H  
ATOM    944  HD2 TYR A  63      64.961  21.475 -45.540  1.00  0.92           H  
ATOM    945  HE1 TYR A  63      62.122  18.766 -42.530  1.00  0.92           H  
ATOM    946  HE2 TYR A  63      64.989  21.897 -43.111  1.00  0.92           H  
ATOM    947  HH  TYR A  63      63.108  19.888 -40.866  1.00  0.92           H  
ATOM    948  N   ARG A  64      63.319  21.005 -49.691  1.00  0.83           N  
ATOM    949  CA  ARG A  64      63.626  20.876 -51.098  1.00  0.83           C  
ATOM    950  C   ARG A  64      65.102  20.628 -51.231  1.00  0.83           C  
ATOM    951  O   ARG A  64      65.920  21.535 -51.047  1.00  0.83           O  
ATOM    952  CB  ARG A  64      63.186  22.103 -51.870  1.00  0.83           C  
ATOM    953  CG  ARG A  64      61.688  22.248 -51.989  1.00  0.83           C  
ATOM    954  CD  ARG A  64      61.292  23.455 -52.740  1.00  0.83           C  
ATOM    955  NE  ARG A  64      59.844  23.533 -52.872  1.00  0.83           N  
ATOM    956  CZ  ARG A  64      59.143  24.654 -53.118  1.00  0.83           C  
ATOM    957  NH1 ARG A  64      59.756  25.814 -53.243  1.00  0.83           N  
ATOM    958  NH2 ARG A  64      57.839  24.544 -53.217  1.00  0.83           N  
ATOM    959  H   ARG A  64      63.810  21.707 -49.148  1.00  0.83           H  
ATOM    960  HA  ARG A  64      63.101  20.012 -51.503  1.00  0.83           H  
ATOM    961 1HB  ARG A  64      63.563  22.994 -51.366  1.00  0.83           H  
ATOM    962 2HB  ARG A  64      63.613  22.091 -52.859  1.00  0.83           H  
ATOM    963 1HG  ARG A  64      61.285  21.384 -52.512  1.00  0.83           H  
ATOM    964 2HG  ARG A  64      61.246  22.293 -50.995  1.00  0.83           H  
ATOM    965 1HD  ARG A  64      61.643  24.350 -52.225  1.00  0.83           H  
ATOM    966 2HD  ARG A  64      61.725  23.415 -53.739  1.00  0.83           H  
ATOM    967  HE  ARG A  64      59.294  22.661 -52.794  1.00  0.83           H  
ATOM    968 1HH1 ARG A  64      60.754  25.860 -53.168  1.00  0.83           H  
ATOM    969 2HH1 ARG A  64      59.229  26.682 -53.422  1.00  0.83           H  
ATOM    970 1HH2 ARG A  64      57.432  23.599 -53.123  1.00  0.83           H  
ATOM    971 2HH2 ARG A  64      57.262  25.350 -53.395  1.00  0.83           H  
ATOM    972  N   GLN A  65      65.440  19.372 -51.476  1.00  0.76           N  
ATOM    973  CA  GLN A  65      66.835  19.004 -51.545  1.00  0.76           C  
ATOM    974  C   GLN A  65      67.253  19.004 -52.985  1.00  0.76           C  
ATOM    975  O   GLN A  65      66.522  18.487 -53.832  1.00  0.76           O  
ATOM    976  CB  GLN A  65      67.036  17.634 -50.922  1.00  0.76           C  
ATOM    977  CG  GLN A  65      66.638  17.610 -49.482  1.00  0.76           C  
ATOM    978  CD  GLN A  65      66.948  16.333 -48.774  1.00  0.76           C  
ATOM    979  OE1 GLN A  65      66.442  15.238 -49.063  1.00  0.76           O  
ATOM    980  NE2 GLN A  65      67.823  16.484 -47.797  1.00  0.76           N  
ATOM    981  H   GLN A  65      64.714  18.664 -51.612  1.00  0.76           H  
ATOM    982  HA  GLN A  65      67.433  19.736 -51.016  1.00  0.76           H  
ATOM    983 1HB  GLN A  65      66.446  16.909 -51.446  1.00  0.76           H  
ATOM    984 2HB  GLN A  65      68.080  17.344 -51.003  1.00  0.76           H  
ATOM    985 1HG  GLN A  65      67.162  18.403 -48.985  1.00  0.76           H  
ATOM    986 2HG  GLN A  65      65.560  17.779 -49.417  1.00  0.76           H  
ATOM    987 1HE2 GLN A  65      68.118  15.705 -47.246  1.00  0.76           H  
ATOM    988 2HE2 GLN A  65      68.208  17.415 -47.634  1.00  0.76           H  
ATOM    989  N   PHE A  66      68.431  19.526 -53.278  1.00  0.73           N  
ATOM    990  CA  PHE A  66      68.845  19.501 -54.656  1.00  0.73           C  
ATOM    991  C   PHE A  66      70.179  18.818 -54.857  1.00  0.73           C  
ATOM    992  O   PHE A  66      71.126  19.025 -54.104  1.00  0.73           O  
ATOM    993  CB  PHE A  66      68.957  20.919 -55.204  1.00  0.73           C  
ATOM    994  CG  PHE A  66      67.688  21.715 -55.162  1.00  0.73           C  
ATOM    995  CD1 PHE A  66      67.374  22.407 -54.017  1.00  0.73           C  
ATOM    996  CD2 PHE A  66      66.829  21.794 -56.235  1.00  0.73           C  
ATOM    997  CE1 PHE A  66      66.241  23.178 -53.931  1.00  0.73           C  
ATOM    998  CE2 PHE A  66      65.691  22.572 -56.147  1.00  0.73           C  
ATOM    999  CZ  PHE A  66      65.403  23.268 -54.999  1.00  0.73           C  
ATOM   1000  H   PHE A  66      68.994  19.975 -52.564  1.00  0.73           H  
ATOM   1001  HA  PHE A  66      68.096  18.979 -55.216  1.00  0.73           H  
ATOM   1002 1HB  PHE A  66      69.714  21.464 -54.640  1.00  0.73           H  
ATOM   1003 2HB  PHE A  66      69.295  20.872 -56.242  1.00  0.73           H  
ATOM   1004  HD1 PHE A  66      68.053  22.334 -53.168  1.00  0.73           H  
ATOM   1005  HD2 PHE A  66      67.059  21.246 -57.152  1.00  0.73           H  
ATOM   1006  HE1 PHE A  66      66.019  23.715 -53.008  1.00  0.73           H  
ATOM   1007  HE2 PHE A  66      65.010  22.636 -56.973  1.00  0.73           H  
ATOM   1008  HZ  PHE A  66      64.503  23.874 -54.941  1.00  0.73           H  
ATOM   1009  N   TRP A  67      70.269  18.055 -55.923  1.00  0.71           N  
ATOM   1010  CA  TRP A  67      71.517  17.438 -56.334  1.00  0.71           C  
ATOM   1011  C   TRP A  67      71.902  18.109 -57.625  1.00  0.71           C  
ATOM   1012  O   TRP A  67      71.040  18.480 -58.432  1.00  0.71           O  
ATOM   1013  CB  TRP A  67      71.364  15.944 -56.528  1.00  0.71           C  
ATOM   1014  CG  TRP A  67      71.197  15.146 -55.302  1.00  0.71           C  
ATOM   1015  CD1 TRP A  67      72.122  14.383 -54.667  1.00  0.71           C  
ATOM   1016  CD2 TRP A  67      70.012  15.058 -54.534  1.00  0.71           C  
ATOM   1017  NE1 TRP A  67      71.559  13.780 -53.580  1.00  0.71           N  
ATOM   1018  CE2 TRP A  67      70.267  14.194 -53.479  1.00  0.71           C  
ATOM   1019  CE3 TRP A  67      68.779  15.627 -54.656  1.00  0.71           C  
ATOM   1020  CZ2 TRP A  67      69.301  13.887 -52.545  1.00  0.71           C  
ATOM   1021  CZ3 TRP A  67      67.832  15.352 -53.751  1.00  0.71           C  
ATOM   1022  CH2 TRP A  67      68.064  14.498 -52.705  1.00  0.71           C  
ATOM   1023  H   TRP A  67      69.423  17.897 -56.466  1.00  0.71           H  
ATOM   1024  HA  TRP A  67      72.290  17.628 -55.590  1.00  0.71           H  
ATOM   1025 1HB  TRP A  67      70.513  15.769 -57.128  1.00  0.71           H  
ATOM   1026 2HB  TRP A  67      72.221  15.572 -57.065  1.00  0.71           H  
ATOM   1027  HD1 TRP A  67      73.150  14.250 -54.992  1.00  0.71           H  
ATOM   1028  HE1 TRP A  67      72.029  13.142 -52.951  1.00  0.71           H  
ATOM   1029  HE3 TRP A  67      68.574  16.291 -55.468  1.00  0.71           H  
ATOM   1030  HZ2 TRP A  67      69.487  13.210 -51.710  1.00  0.71           H  
ATOM   1031  HZ3 TRP A  67      66.886  15.841 -53.894  1.00  0.71           H  
ATOM   1032  HH2 TRP A  67      67.267  14.300 -51.988  1.00  0.71           H  
ATOM   1033  N   ILE A  68      73.188  18.290 -57.820  1.00  0.70           N  
ATOM   1034  CA  ILE A  68      73.636  19.014 -58.991  1.00  0.70           C  
ATOM   1035  C   ILE A  68      74.596  18.195 -59.826  1.00  0.70           C  
ATOM   1036  O   ILE A  68      75.512  17.561 -59.298  1.00  0.70           O  
ATOM   1037  CB  ILE A  68      74.277  20.335 -58.568  1.00  0.70           C  
ATOM   1038  CG1 ILE A  68      73.292  21.161 -57.772  1.00  0.70           C  
ATOM   1039  CG2 ILE A  68      74.700  21.113 -59.811  1.00  0.70           C  
ATOM   1040  CD1 ILE A  68      73.871  22.344 -57.190  1.00  0.70           C  
ATOM   1041  H   ILE A  68      73.849  17.934 -57.130  1.00  0.70           H  
ATOM   1042  HA  ILE A  68      72.776  19.244 -59.617  1.00  0.70           H  
ATOM   1043  HB  ILE A  68      75.130  20.139 -57.932  1.00  0.70           H  
ATOM   1044 1HG1 ILE A  68      72.503  21.449 -58.394  1.00  0.70           H  
ATOM   1045 2HG1 ILE A  68      72.895  20.571 -56.951  1.00  0.70           H  
ATOM   1046 1HG2 ILE A  68      75.142  22.052 -59.510  1.00  0.70           H  
ATOM   1047 2HG2 ILE A  68      75.424  20.541 -60.384  1.00  0.70           H  
ATOM   1048 3HG2 ILE A  68      73.829  21.309 -60.433  1.00  0.70           H  
ATOM   1049 1HD1 ILE A  68      73.101  22.863 -56.653  1.00  0.70           H  
ATOM   1050 2HD1 ILE A  68      74.667  22.050 -56.518  1.00  0.70           H  
ATOM   1051 3HD1 ILE A  68      74.267  22.983 -57.967  1.00  0.70           H  
ATOM   1052  N   PHE A  69      74.365  18.166 -61.132  1.00  0.71           N  
ATOM   1053  CA  PHE A  69      75.225  17.390 -62.008  1.00  0.71           C  
ATOM   1054  C   PHE A  69      76.296  18.261 -62.645  1.00  0.71           C  
ATOM   1055  O   PHE A  69      76.014  19.146 -63.452  1.00  0.71           O  
ATOM   1056  CB  PHE A  69      74.373  16.702 -63.049  1.00  0.71           C  
ATOM   1057  CG  PHE A  69      73.502  15.685 -62.436  1.00  0.71           C  
ATOM   1058  CD1 PHE A  69      72.286  16.064 -61.900  1.00  0.71           C  
ATOM   1059  CD2 PHE A  69      73.886  14.353 -62.364  1.00  0.71           C  
ATOM   1060  CE1 PHE A  69      71.469  15.143 -61.304  1.00  0.71           C  
ATOM   1061  CE2 PHE A  69      73.061  13.427 -61.766  1.00  0.71           C  
ATOM   1062  CZ  PHE A  69      71.847  13.826 -61.235  1.00  0.71           C  
ATOM   1063  H   PHE A  69      73.591  18.704 -61.536  1.00  0.71           H  
ATOM   1064  HA  PHE A  69      75.723  16.623 -61.417  1.00  0.71           H  
ATOM   1065 1HB  PHE A  69      73.745  17.433 -63.564  1.00  0.71           H  
ATOM   1066 2HB  PHE A  69      74.999  16.228 -63.783  1.00  0.71           H  
ATOM   1067  HD1 PHE A  69      71.982  17.112 -61.952  1.00  0.71           H  
ATOM   1068  HD2 PHE A  69      74.846  14.047 -62.781  1.00  0.71           H  
ATOM   1069  HE1 PHE A  69      70.517  15.458 -60.888  1.00  0.71           H  
ATOM   1070  HE2 PHE A  69      73.359  12.377 -61.707  1.00  0.71           H  
ATOM   1071  HZ  PHE A  69      71.190  13.099 -60.761  1.00  0.71           H  
ATOM   1072  N   ASN A  70      77.530  18.039 -62.215  1.00  0.73           N  
ATOM   1073  CA  ASN A  70      78.667  18.823 -62.658  1.00  0.73           C  
ATOM   1074  C   ASN A  70      79.221  18.253 -63.944  1.00  0.73           C  
ATOM   1075  O   ASN A  70      79.444  17.042 -64.038  1.00  0.73           O  
ATOM   1076  CB  ASN A  70      79.751  18.837 -61.596  1.00  0.73           C  
ATOM   1077  CG  ASN A  70      80.850  19.798 -61.898  1.00  0.73           C  
ATOM   1078  OD1 ASN A  70      80.581  20.998 -61.981  1.00  0.73           O  
ATOM   1079  ND2 ASN A  70      82.062  19.329 -62.056  1.00  0.73           N  
ATOM   1080  H   ASN A  70      77.687  17.282 -61.550  1.00  0.73           H  
ATOM   1081  HA  ASN A  70      78.338  19.845 -62.864  1.00  0.73           H  
ATOM   1082 1HB  ASN A  70      79.325  19.061 -60.627  1.00  0.73           H  
ATOM   1083 2HB  ASN A  70      80.185  17.834 -61.526  1.00  0.73           H  
ATOM   1084 1HD2 ASN A  70      82.815  19.949 -62.265  1.00  0.73           H  
ATOM   1085 2HD2 ASN A  70      82.258  18.335 -61.979  1.00  0.73           H  
ATOM   1086  N   VAL A  71      79.445  19.096 -64.941  1.00  0.76           N  
ATOM   1087  CA  VAL A  71      80.028  18.571 -66.164  1.00  0.76           C  
ATOM   1088  C   VAL A  71      81.537  18.573 -65.994  1.00  0.76           C  
ATOM   1089  O   VAL A  71      82.146  19.624 -65.801  1.00  0.76           O  
ATOM   1090  CB  VAL A  71      79.673  19.425 -67.384  1.00  0.76           C  
ATOM   1091  CG1 VAL A  71      80.354  18.790 -68.624  1.00  0.76           C  
ATOM   1092  CG2 VAL A  71      78.157  19.571 -67.512  1.00  0.76           C  
ATOM   1093  H   VAL A  71      79.213  20.086 -64.847  1.00  0.76           H  
ATOM   1094  HA  VAL A  71      79.697  17.550 -66.320  1.00  0.76           H  
ATOM   1095  HB  VAL A  71      80.106  20.413 -67.249  1.00  0.76           H  
ATOM   1096 1HG1 VAL A  71      80.187  19.363 -69.494  1.00  0.76           H  
ATOM   1097 2HG1 VAL A  71      81.403  18.736 -68.455  1.00  0.76           H  
ATOM   1098 3HG1 VAL A  71      79.961  17.782 -68.777  1.00  0.76           H  
ATOM   1099 1HG2 VAL A  71      77.899  20.199 -68.341  1.00  0.76           H  
ATOM   1100 2HG2 VAL A  71      77.716  18.617 -67.651  1.00  0.76           H  
ATOM   1101 3HG2 VAL A  71      77.774  20.016 -66.596  1.00  0.76           H  
ATOM   1102  N   GLU A  72      82.134  17.394 -66.072  1.00  0.80           N  
ATOM   1103  CA  GLU A  72      83.567  17.231 -65.854  1.00  0.80           C  
ATOM   1104  C   GLU A  72      84.424  17.478 -67.100  1.00  0.80           C  
ATOM   1105  O   GLU A  72      85.628  17.711 -66.994  1.00  0.80           O  
ATOM   1106  CB  GLU A  72      83.834  15.830 -65.315  1.00  0.80           C  
ATOM   1107  CG  GLU A  72      83.247  15.532 -63.941  1.00  0.80           C  
ATOM   1108  CD  GLU A  72      83.931  16.269 -62.798  1.00  0.80           C  
ATOM   1109  OE1 GLU A  72      85.134  16.377 -62.838  1.00  0.80           O  
ATOM   1110  OE2 GLU A  72      83.259  16.726 -61.892  1.00  0.80           O  
ATOM   1111  H   GLU A  72      81.566  16.562 -66.257  1.00  0.80           H  
ATOM   1112  HA  GLU A  72      83.871  17.952 -65.095  1.00  0.80           H  
ATOM   1113 1HB  GLU A  72      83.418  15.095 -66.010  1.00  0.80           H  
ATOM   1114 2HB  GLU A  72      84.907  15.660 -65.267  1.00  0.80           H  
ATOM   1115 1HG  GLU A  72      82.179  15.777 -63.945  1.00  0.80           H  
ATOM   1116 2HG  GLU A  72      83.353  14.468 -63.781  1.00  0.80           H  
ATOM   1117  N   ASN A  73      83.819  17.397 -68.280  1.00  0.86           N  
ATOM   1118  CA  ASN A  73      84.577  17.518 -69.522  1.00  0.86           C  
ATOM   1119  C   ASN A  73      83.969  18.453 -70.583  1.00  0.86           C  
ATOM   1120  O   ASN A  73      83.936  18.082 -71.760  1.00  0.86           O  
ATOM   1121  CB  ASN A  73      84.716  16.137 -70.128  1.00  0.86           C  
ATOM   1122  CG  ASN A  73      83.354  15.549 -70.520  1.00  0.86           C  
ATOM   1123  OD1 ASN A  73      82.322  15.941 -69.949  1.00  0.86           O  
ATOM   1124  ND2 ASN A  73      83.349  14.648 -71.490  1.00  0.86           N  
ATOM   1125  H   ASN A  73      82.825  17.229 -68.300  1.00  0.86           H  
ATOM   1126  HA  ASN A  73      85.571  17.894 -69.283  1.00  0.86           H  
ATOM   1127 1HB  ASN A  73      85.356  16.183 -71.004  1.00  0.86           H  
ATOM   1128 2HB  ASN A  73      85.191  15.471 -69.407  1.00  0.86           H  
ATOM   1129 1HD2 ASN A  73      82.477  14.232 -71.843  1.00  0.86           H  
ATOM   1130 2HD2 ASN A  73      84.211  14.353 -71.902  1.00  0.86           H  
ATOM   1131  N   PRO A  74      83.600  19.704 -70.254  1.00  0.92           N  
ATOM   1132  CA  PRO A  74      82.922  20.633 -71.152  1.00  0.92           C  
ATOM   1133  C   PRO A  74      83.767  20.991 -72.367  1.00  0.92           C  
ATOM   1134  O   PRO A  74      83.257  21.313 -73.443  1.00  0.92           O  
ATOM   1135  CB  PRO A  74      82.764  21.868 -70.271  1.00  0.92           C  
ATOM   1136  CG  PRO A  74      83.868  21.751 -69.233  1.00  0.92           C  
ATOM   1137  CD  PRO A  74      83.986  20.287 -68.957  1.00  0.92           C  
ATOM   1138  HA  PRO A  74      81.951  20.215 -71.451  1.00  0.92           H  
ATOM   1139 1HB  PRO A  74      82.835  22.782 -70.882  1.00  0.92           H  
ATOM   1140 2HB  PRO A  74      81.778  21.866 -69.806  1.00  0.92           H  
ATOM   1141 1HG  PRO A  74      84.803  22.183 -69.637  1.00  0.92           H  
ATOM   1142 2HG  PRO A  74      83.630  22.329 -68.342  1.00  0.92           H  
ATOM   1143 1HD  PRO A  74      85.021  20.041 -68.692  1.00  0.92           H  
ATOM   1144 2HD  PRO A  74      83.279  20.023 -68.165  1.00  0.92           H  
ATOM   1145  N   ASP A  75      85.079  20.853 -72.216  1.00  0.99           N  
ATOM   1146  CA  ASP A  75      85.997  21.183 -73.280  1.00  0.99           C  
ATOM   1147  C   ASP A  75      85.974  20.124 -74.353  1.00  0.99           C  
ATOM   1148  O   ASP A  75      86.197  20.426 -75.525  1.00  0.99           O  
ATOM   1149  CB  ASP A  75      87.408  21.327 -72.729  1.00  0.99           C  
ATOM   1150  CG  ASP A  75      87.550  22.534 -71.812  1.00  0.99           C  
ATOM   1151  OD1 ASP A  75      86.675  23.369 -71.814  1.00  0.99           O  
ATOM   1152  OD2 ASP A  75      88.526  22.604 -71.110  1.00  0.99           O  
ATOM   1153  H   ASP A  75      85.454  20.559 -71.328  1.00  0.99           H  
ATOM   1154  HA  ASP A  75      85.690  22.131 -73.723  1.00  0.99           H  
ATOM   1155 1HB  ASP A  75      87.672  20.429 -72.172  1.00  0.99           H  
ATOM   1156 2HB  ASP A  75      88.114  21.423 -73.554  1.00  0.99           H  
ATOM   1157  N   LYS A  76      85.714  18.878 -73.956  1.00  1.06           N  
ATOM   1158  CA  LYS A  76      85.724  17.774 -74.895  1.00  1.06           C  
ATOM   1159  C   LYS A  76      84.395  17.713 -75.601  1.00  1.06           C  
ATOM   1160  O   LYS A  76      84.324  17.401 -76.801  1.00  1.06           O  
ATOM   1161  CB  LYS A  76      86.021  16.467 -74.183  1.00  1.06           C  
ATOM   1162  CG  LYS A  76      87.411  16.378 -73.583  1.00  1.06           C  
ATOM   1163  CD  LYS A  76      88.430  16.467 -74.695  1.00  1.06           C  
ATOM   1164  CE  LYS A  76      89.842  16.164 -74.244  1.00  1.06           C  
ATOM   1165  NZ  LYS A  76      90.804  16.315 -75.372  1.00  1.06           N  
ATOM   1166  H   LYS A  76      85.457  18.693 -72.989  1.00  1.06           H  
ATOM   1167  HA  LYS A  76      86.501  17.947 -75.641  1.00  1.06           H  
ATOM   1168 1HB  LYS A  76      85.290  16.314 -73.390  1.00  1.06           H  
ATOM   1169 2HB  LYS A  76      85.915  15.642 -74.889  1.00  1.06           H  
ATOM   1170 1HG  LYS A  76      87.561  17.197 -72.878  1.00  1.06           H  
ATOM   1171 2HG  LYS A  76      87.528  15.432 -73.057  1.00  1.06           H  
ATOM   1172 1HD  LYS A  76      88.155  15.748 -75.454  1.00  1.06           H  
ATOM   1173 2HD  LYS A  76      88.404  17.460 -75.144  1.00  1.06           H  
ATOM   1174 1HE  LYS A  76      90.129  16.831 -73.433  1.00  1.06           H  
ATOM   1175 2HE  LYS A  76      89.880  15.135 -73.889  1.00  1.06           H  
ATOM   1176 1HZ  LYS A  76      91.735  16.089 -75.068  1.00  1.06           H  
ATOM   1177 2HZ  LYS A  76      90.526  15.686 -76.148  1.00  1.06           H  
ATOM   1178 3HZ  LYS A  76      90.781  17.262 -75.707  1.00  1.06           H  
ATOM   1179  N   VAL A  77      83.351  18.124 -74.885  1.00  1.12           N  
ATOM   1180  CA  VAL A  77      82.034  18.149 -75.481  1.00  1.12           C  
ATOM   1181  C   VAL A  77      82.062  19.171 -76.620  1.00  1.12           C  
ATOM   1182  O   VAL A  77      81.573  18.911 -77.718  1.00  1.12           O  
ATOM   1183  CB  VAL A  77      80.963  18.546 -74.462  1.00  1.12           C  
ATOM   1184  CG1 VAL A  77      79.617  18.702 -75.204  1.00  1.12           C  
ATOM   1185  CG2 VAL A  77      80.892  17.511 -73.333  1.00  1.12           C  
ATOM   1186  H   VAL A  77      83.478  18.362 -73.899  1.00  1.12           H  
ATOM   1187  HA  VAL A  77      81.800  17.167 -75.881  1.00  1.12           H  
ATOM   1188  HB  VAL A  77      81.222  19.514 -74.038  1.00  1.12           H  
ATOM   1189 1HG1 VAL A  77      78.837  19.001 -74.521  1.00  1.12           H  
ATOM   1190 2HG1 VAL A  77      79.723  19.457 -75.984  1.00  1.12           H  
ATOM   1191 3HG1 VAL A  77      79.348  17.742 -75.656  1.00  1.12           H  
ATOM   1192 1HG2 VAL A  77      80.148  17.821 -72.622  1.00  1.12           H  
ATOM   1193 2HG2 VAL A  77      80.632  16.544 -73.735  1.00  1.12           H  
ATOM   1194 3HG2 VAL A  77      81.850  17.443 -72.840  1.00  1.12           H  
ATOM   1195  N   LEU A  78      82.671  20.334 -76.363  1.00  1.16           N  
ATOM   1196  CA  LEU A  78      82.788  21.366 -77.386  1.00  1.16           C  
ATOM   1197  C   LEU A  78      83.901  21.145 -78.430  1.00  1.16           C  
ATOM   1198  O   LEU A  78      83.730  21.511 -79.593  1.00  1.16           O  
ATOM   1199  CB  LEU A  78      83.044  22.723 -76.725  1.00  1.16           C  
ATOM   1200  CG  LEU A  78      81.916  23.293 -75.895  1.00  1.16           C  
ATOM   1201  CD1 LEU A  78      82.378  24.565 -75.224  1.00  1.16           C  
ATOM   1202  CD2 LEU A  78      80.728  23.556 -76.784  1.00  1.16           C  
ATOM   1203  H   LEU A  78      83.037  20.523 -75.427  1.00  1.16           H  
ATOM   1204  HA  LEU A  78      81.839  21.412 -77.915  1.00  1.16           H  
ATOM   1205 1HB  LEU A  78      83.909  22.616 -76.062  1.00  1.16           H  
ATOM   1206 2HB  LEU A  78      83.292  23.446 -77.498  1.00  1.16           H  
ATOM   1207  HG  LEU A  78      81.655  22.591 -75.128  1.00  1.16           H  
ATOM   1208 1HD1 LEU A  78      81.576  24.976 -74.623  1.00  1.16           H  
ATOM   1209 2HD1 LEU A  78      83.237  24.341 -74.584  1.00  1.16           H  
ATOM   1210 3HD1 LEU A  78      82.666  25.289 -75.981  1.00  1.16           H  
ATOM   1211 1HD2 LEU A  78      79.927  23.964 -76.199  1.00  1.16           H  
ATOM   1212 2HD2 LEU A  78      81.000  24.265 -77.560  1.00  1.16           H  
ATOM   1213 3HD2 LEU A  78      80.399  22.626 -77.249  1.00  1.16           H  
ATOM   1214  N   SER A  79      85.046  20.571 -78.037  1.00  1.17           N  
ATOM   1215  CA  SER A  79      86.166  20.438 -78.972  1.00  1.17           C  
ATOM   1216  C   SER A  79      86.157  19.158 -79.805  1.00  1.17           C  
ATOM   1217  O   SER A  79      86.606  19.156 -80.954  1.00  1.17           O  
ATOM   1218  CB  SER A  79      87.468  20.458 -78.204  1.00  1.17           C  
ATOM   1219  OG  SER A  79      87.610  21.650 -77.494  1.00  1.17           O  
ATOM   1220  H   SER A  79      85.187  20.285 -77.073  1.00  1.17           H  
ATOM   1221  HA  SER A  79      86.139  21.288 -79.652  1.00  1.17           H  
ATOM   1222 1HB  SER A  79      87.509  19.608 -77.523  1.00  1.17           H  
ATOM   1223 2HB  SER A  79      88.291  20.352 -78.905  1.00  1.17           H  
ATOM   1224  HG  SER A  79      87.005  21.550 -76.724  1.00  1.17           H  
ATOM   1225  N   GLU A  80      85.682  18.054 -79.230  1.00  1.15           N  
ATOM   1226  CA  GLU A  80      85.678  16.780 -79.933  1.00  1.15           C  
ATOM   1227  C   GLU A  80      84.255  16.367 -80.287  1.00  1.15           C  
ATOM   1228  O   GLU A  80      84.027  15.694 -81.294  1.00  1.15           O  
ATOM   1229  CB  GLU A  80      86.357  15.698 -79.088  1.00  1.15           C  
ATOM   1230  CG  GLU A  80      87.836  15.984 -78.790  1.00  1.15           C  
ATOM   1231  CD  GLU A  80      88.541  14.884 -78.001  1.00  1.15           C  
ATOM   1232  OE1 GLU A  80      87.911  13.915 -77.660  1.00  1.15           O  
ATOM   1233  OE2 GLU A  80      89.719  15.048 -77.706  1.00  1.15           O  
ATOM   1234  H   GLU A  80      85.318  18.077 -78.285  1.00  1.15           H  
ATOM   1235  HA  GLU A  80      86.237  16.888 -80.862  1.00  1.15           H  
ATOM   1236 1HB  GLU A  80      85.835  15.602 -78.133  1.00  1.15           H  
ATOM   1237 2HB  GLU A  80      86.289  14.739 -79.598  1.00  1.15           H  
ATOM   1238 1HG  GLU A  80      88.360  16.135 -79.733  1.00  1.15           H  
ATOM   1239 2HG  GLU A  80      87.893  16.915 -78.224  1.00  1.15           H  
ATOM   1240  N   GLY A  81      83.293  16.782 -79.459  1.00  1.11           N  
ATOM   1241  CA  GLY A  81      81.908  16.382 -79.661  1.00  1.11           C  
ATOM   1242  C   GLY A  81      81.499  15.251 -78.737  1.00  1.11           C  
ATOM   1243  O   GLY A  81      80.464  14.600 -78.937  1.00  1.11           O  
ATOM   1244  H   GLY A  81      83.531  17.336 -78.642  1.00  1.11           H  
ATOM   1245 1HA  GLY A  81      81.255  17.241 -79.525  1.00  1.11           H  
ATOM   1246 2HA  GLY A  81      81.804  16.040 -80.679  1.00  1.11           H  
ATOM   1247  N   SER A  82      82.338  15.006 -77.740  1.00  1.05           N  
ATOM   1248  CA  SER A  82      82.146  13.946 -76.766  1.00  1.05           C  
ATOM   1249  C   SER A  82      80.879  14.084 -75.964  1.00  1.05           C  
ATOM   1250  O   SER A  82      80.379  15.182 -75.730  1.00  1.05           O  
ATOM   1251  CB  SER A  82      83.296  13.875 -75.800  1.00  1.05           C  
ATOM   1252  OG  SER A  82      83.071  12.878 -74.817  1.00  1.05           O  
ATOM   1253  H   SER A  82      83.137  15.630 -77.627  1.00  1.05           H  
ATOM   1254  HA  SER A  82      82.096  13.000 -77.306  1.00  1.05           H  
ATOM   1255 1HB  SER A  82      84.219  13.665 -76.339  1.00  1.05           H  
ATOM   1256 2HB  SER A  82      83.414  14.841 -75.313  1.00  1.05           H  
ATOM   1257  HG  SER A  82      82.267  13.152 -74.298  1.00  1.05           H  
ATOM   1258  N   LYS A  83      80.329  12.949 -75.583  1.00  0.98           N  
ATOM   1259  CA  LYS A  83      79.192  12.963 -74.700  1.00  0.98           C  
ATOM   1260  C   LYS A  83      79.745  13.538 -73.402  1.00  0.98           C  
ATOM   1261  O   LYS A  83      80.948  13.372 -73.141  1.00  0.98           O  
ATOM   1262  CB  LYS A  83      78.673  11.545 -74.484  1.00  0.98           C  
ATOM   1263  CG  LYS A  83      78.075  10.910 -75.710  1.00  0.98           C  
ATOM   1264  CD  LYS A  83      77.651   9.491 -75.422  1.00  0.98           C  
ATOM   1265  CE  LYS A  83      77.027   8.834 -76.640  1.00  0.98           C  
ATOM   1266  NZ  LYS A  83      76.682   7.429 -76.363  1.00  0.98           N  
ATOM   1267  H   LYS A  83      80.749  12.072 -75.863  1.00  0.98           H  
ATOM   1268  HA  LYS A  83      78.418  13.598 -75.123  1.00  0.98           H  
ATOM   1269 1HB  LYS A  83      79.482  10.907 -74.133  1.00  0.98           H  
ATOM   1270 2HB  LYS A  83      77.902  11.550 -73.707  1.00  0.98           H  
ATOM   1271 1HG  LYS A  83      77.192  11.481 -76.015  1.00  0.98           H  
ATOM   1272 2HG  LYS A  83      78.796  10.920 -76.525  1.00  0.98           H  
ATOM   1273 1HD  LYS A  83      78.515   8.907 -75.108  1.00  0.98           H  
ATOM   1274 2HD  LYS A  83      76.922   9.483 -74.611  1.00  0.98           H  
ATOM   1275 1HE  LYS A  83      76.120   9.373 -76.905  1.00  0.98           H  
ATOM   1276 2HE  LYS A  83      77.717   8.872 -77.481  1.00  0.98           H  
ATOM   1277 1HZ  LYS A  83      76.247   7.000 -77.170  1.00  0.98           H  
ATOM   1278 2HZ  LYS A  83      77.508   6.918 -76.118  1.00  0.98           H  
ATOM   1279 3HZ  LYS A  83      76.026   7.409 -75.574  1.00  0.98           H  
ATOM   1280  N   PRO A  84      78.973  14.312 -72.643  1.00  0.92           N  
ATOM   1281  CA  PRO A  84      79.370  14.824 -71.365  1.00  0.92           C  
ATOM   1282  C   PRO A  84      79.432  13.726 -70.335  1.00  0.92           C  
ATOM   1283  O   PRO A  84      78.613  12.793 -70.342  1.00  0.92           O  
ATOM   1284  CB  PRO A  84      78.276  15.845 -71.054  1.00  0.92           C  
ATOM   1285  CG  PRO A  84      77.093  15.376 -71.823  1.00  0.92           C  
ATOM   1286  CD  PRO A  84      77.641  14.717 -73.077  1.00  0.92           C  
ATOM   1287  HA  PRO A  84      80.347  15.314 -71.463  1.00  0.92           H  
ATOM   1288 1HB  PRO A  84      78.095  15.859 -69.971  1.00  0.92           H  
ATOM   1289 2HB  PRO A  84      78.594  16.850 -71.328  1.00  0.92           H  
ATOM   1290 1HG  PRO A  84      76.477  14.695 -71.210  1.00  0.92           H  
ATOM   1291 2HG  PRO A  84      76.487  16.253 -72.066  1.00  0.92           H  
ATOM   1292 1HD  PRO A  84      77.015  13.842 -73.328  1.00  0.92           H  
ATOM   1293 2HD  PRO A  84      77.709  15.444 -73.905  1.00  0.92           H  
ATOM   1294  N   VAL A  85      80.350  13.912 -69.410  1.00  0.86           N  
ATOM   1295  CA  VAL A  85      80.501  13.058 -68.252  1.00  0.86           C  
ATOM   1296  C   VAL A  85      80.076  13.846 -67.053  1.00  0.86           C  
ATOM   1297  O   VAL A  85      80.607  14.936 -66.800  1.00  0.86           O  
ATOM   1298  CB  VAL A  85      81.953  12.611 -68.077  1.00  0.86           C  
ATOM   1299  CG1 VAL A  85      82.059  11.747 -66.830  1.00  0.86           C  
ATOM   1300  CG2 VAL A  85      82.419  11.857 -69.319  1.00  0.86           C  
ATOM   1301  H   VAL A  85      80.988  14.695 -69.531  1.00  0.86           H  
ATOM   1302  HA  VAL A  85      79.851  12.196 -68.341  1.00  0.86           H  
ATOM   1303  HB  VAL A  85      82.583  13.490 -67.932  1.00  0.86           H  
ATOM   1304 1HG1 VAL A  85      83.091  11.437 -66.686  1.00  0.86           H  
ATOM   1305 2HG1 VAL A  85      81.728  12.320 -65.960  1.00  0.86           H  
ATOM   1306 3HG1 VAL A  85      81.427  10.868 -66.945  1.00  0.86           H  
ATOM   1307 1HG2 VAL A  85      83.456  11.554 -69.191  1.00  0.86           H  
ATOM   1308 2HG2 VAL A  85      81.819  10.989 -69.467  1.00  0.86           H  
ATOM   1309 3HG2 VAL A  85      82.334  12.496 -70.189  1.00  0.86           H  
ATOM   1310  N   LEU A  86      79.066  13.338 -66.370  1.00  0.81           N  
ATOM   1311  CA  LEU A  86      78.510  14.077 -65.268  1.00  0.81           C  
ATOM   1312  C   LEU A  86      78.770  13.435 -63.925  1.00  0.81           C  
ATOM   1313  O   LEU A  86      78.719  12.210 -63.789  1.00  0.81           O  
ATOM   1314  CB  LEU A  86      77.011  14.208 -65.460  1.00  0.81           C  
ATOM   1315  CG  LEU A  86      76.583  14.787 -66.781  1.00  0.81           C  
ATOM   1316  CD1 LEU A  86      75.149  14.859 -66.808  1.00  0.81           C  
ATOM   1317  CD2 LEU A  86      77.161  16.108 -66.988  1.00  0.81           C  
ATOM   1318  H   LEU A  86      78.684  12.429 -66.635  1.00  0.81           H  
ATOM   1319  HA  LEU A  86      78.951  15.066 -65.264  1.00  0.81           H  
ATOM   1320 1HB  LEU A  86      76.560  13.216 -65.369  1.00  0.81           H  
ATOM   1321 2HB  LEU A  86      76.622  14.839 -64.669  1.00  0.81           H  
ATOM   1322  HG  LEU A  86      76.903  14.116 -67.583  1.00  0.81           H  
ATOM   1323 1HD1 LEU A  86      74.846  15.238 -67.763  1.00  0.81           H  
ATOM   1324 2HD1 LEU A  86      74.742  13.877 -66.645  1.00  0.81           H  
ATOM   1325 3HD1 LEU A  86      74.812  15.528 -66.021  1.00  0.81           H  
ATOM   1326 1HD2 LEU A  86      76.825  16.491 -67.950  1.00  0.81           H  
ATOM   1327 2HD2 LEU A  86      76.836  16.780 -66.188  1.00  0.81           H  
ATOM   1328 3HD2 LEU A  86      78.231  16.031 -66.982  1.00  0.81           H  
ATOM   1329  N   VAL A  87      78.995  14.276 -62.930  1.00  0.77           N  
ATOM   1330  CA  VAL A  87      79.153  13.818 -61.562  1.00  0.77           C  
ATOM   1331  C   VAL A  87      78.154  14.490 -60.638  1.00  0.77           C  
ATOM   1332  O   VAL A  87      78.022  15.716 -60.612  1.00  0.77           O  
ATOM   1333  CB  VAL A  87      80.591  14.041 -61.076  1.00  0.77           C  
ATOM   1334  CG1 VAL A  87      80.716  13.621 -59.621  1.00  0.77           C  
ATOM   1335  CG2 VAL A  87      81.536  13.208 -61.929  1.00  0.77           C  
ATOM   1336  H   VAL A  87      79.069  15.272 -63.151  1.00  0.77           H  
ATOM   1337  HA  VAL A  87      78.963  12.744 -61.536  1.00  0.77           H  
ATOM   1338  HB  VAL A  87      80.848  15.102 -61.159  1.00  0.77           H  
ATOM   1339 1HG1 VAL A  87      81.739  13.778 -59.288  1.00  0.77           H  
ATOM   1340 2HG1 VAL A  87      80.037  14.213 -59.007  1.00  0.77           H  
ATOM   1341 3HG1 VAL A  87      80.461  12.566 -59.524  1.00  0.77           H  
ATOM   1342 1HG2 VAL A  87      82.562  13.362 -61.593  1.00  0.77           H  
ATOM   1343 2HG2 VAL A  87      81.276  12.154 -61.836  1.00  0.77           H  
ATOM   1344 3HG2 VAL A  87      81.447  13.506 -62.964  1.00  0.77           H  
ATOM   1345  N   GLN A  88      77.423  13.674 -59.894  1.00  0.74           N  
ATOM   1346  CA  GLN A  88      76.408  14.191 -58.992  1.00  0.74           C  
ATOM   1347  C   GLN A  88      76.980  14.640 -57.657  1.00  0.74           C  
ATOM   1348  O   GLN A  88      77.666  13.876 -56.974  1.00  0.74           O  
ATOM   1349  CB  GLN A  88      75.359  13.120 -58.735  1.00  0.74           C  
ATOM   1350  CG  GLN A  88      74.216  13.569 -57.868  1.00  0.74           C  
ATOM   1351  CD  GLN A  88      73.246  12.454 -57.676  1.00  0.74           C  
ATOM   1352  OE1 GLN A  88      72.399  12.212 -58.534  1.00  0.74           O  
ATOM   1353  NE2 GLN A  88      73.380  11.739 -56.561  1.00  0.74           N  
ATOM   1354  H   GLN A  88      77.573  12.676 -59.958  1.00  0.74           H  
ATOM   1355  HA  GLN A  88      75.930  15.049 -59.462  1.00  0.74           H  
ATOM   1356 1HB  GLN A  88      74.953  12.778 -59.679  1.00  0.74           H  
ATOM   1357 2HB  GLN A  88      75.827  12.265 -58.251  1.00  0.74           H  
ATOM   1358 1HG  GLN A  88      74.593  13.893 -56.898  1.00  0.74           H  
ATOM   1359 2HG  GLN A  88      73.712  14.391 -58.377  1.00  0.74           H  
ATOM   1360 1HE2 GLN A  88      72.786  10.955 -56.375  1.00  0.74           H  
ATOM   1361 2HE2 GLN A  88      74.098  11.978 -55.902  1.00  0.74           H  
ATOM   1362  N   LYS A  89      76.665  15.874 -57.284  1.00  0.71           N  
ATOM   1363  CA  LYS A  89      77.090  16.463 -56.024  1.00  0.71           C  
ATOM   1364  C   LYS A  89      75.882  16.828 -55.171  1.00  0.71           C  
ATOM   1365  O   LYS A  89      74.788  17.059 -55.692  1.00  0.71           O  
ATOM   1366  CB  LYS A  89      77.918  17.704 -56.282  1.00  0.71           C  
ATOM   1367  CG  LYS A  89      79.193  17.494 -57.146  1.00  0.71           C  
ATOM   1368  CD  LYS A  89      80.234  16.636 -56.452  1.00  0.71           C  
ATOM   1369  CE  LYS A  89      81.520  16.564 -57.275  1.00  0.71           C  
ATOM   1370  NZ  LYS A  89      82.547  15.692 -56.630  1.00  0.71           N  
ATOM   1371  H   LYS A  89      76.134  16.452 -57.933  1.00  0.71           H  
ATOM   1372  HA  LYS A  89      77.688  15.735 -55.474  1.00  0.71           H  
ATOM   1373 1HB  LYS A  89      77.272  18.395 -56.785  1.00  0.71           H  
ATOM   1374 2HB  LYS A  89      78.212  18.157 -55.334  1.00  0.71           H  
ATOM   1375 1HG  LYS A  89      78.918  17.025 -58.098  1.00  0.71           H  
ATOM   1376 2HG  LYS A  89      79.649  18.455 -57.358  1.00  0.71           H  
ATOM   1377 1HD  LYS A  89      80.457  17.052 -55.468  1.00  0.71           H  
ATOM   1378 2HD  LYS A  89      79.840  15.625 -56.322  1.00  0.71           H  
ATOM   1379 1HE  LYS A  89      81.287  16.173 -58.261  1.00  0.71           H  
ATOM   1380 2HE  LYS A  89      81.930  17.568 -57.387  1.00  0.71           H  
ATOM   1381 1HZ  LYS A  89      83.378  15.671 -57.207  1.00  0.71           H  
ATOM   1382 2HZ  LYS A  89      82.777  16.062 -55.719  1.00  0.71           H  
ATOM   1383 3HZ  LYS A  89      82.181  14.754 -56.528  1.00  0.71           H  
ATOM   1384  N   GLY A  90      76.078  16.957 -53.865  1.00  0.69           N  
ATOM   1385  CA  GLY A  90      74.962  17.327 -53.002  1.00  0.69           C  
ATOM   1386  C   GLY A  90      74.467  16.121 -52.216  1.00  0.69           C  
ATOM   1387  O   GLY A  90      75.115  15.074 -52.217  1.00  0.69           O  
ATOM   1388  H   GLY A  90      76.990  16.775 -53.466  1.00  0.69           H  
ATOM   1389 1HA  GLY A  90      75.279  18.111 -52.316  1.00  0.69           H  
ATOM   1390 2HA  GLY A  90      74.158  17.738 -53.608  1.00  0.69           H  
ATOM   1391  N   PRO A  91      73.302  16.239 -51.588  1.00  0.68           N  
ATOM   1392  CA  PRO A  91      72.326  17.307 -51.672  1.00  0.68           C  
ATOM   1393  C   PRO A  91      72.681  18.645 -51.044  1.00  0.68           C  
ATOM   1394  O   PRO A  91      73.476  18.735 -50.100  1.00  0.68           O  
ATOM   1395  CB  PRO A  91      71.136  16.709 -50.935  1.00  0.68           C  
ATOM   1396  CG  PRO A  91      71.732  15.725 -49.959  1.00  0.68           C  
ATOM   1397  CD  PRO A  91      72.936  15.159 -50.666  1.00  0.68           C  
ATOM   1398  HA  PRO A  91      72.061  17.429 -52.726  1.00  0.68           H  
ATOM   1399 1HB  PRO A  91      70.586  17.517 -50.422  1.00  0.68           H  
ATOM   1400 2HB  PRO A  91      70.443  16.278 -51.643  1.00  0.68           H  
ATOM   1401 1HG  PRO A  91      71.991  16.238 -49.018  1.00  0.68           H  
ATOM   1402 2HG  PRO A  91      70.985  14.958 -49.707  1.00  0.68           H  
ATOM   1403 1HD  PRO A  91      73.739  14.962 -49.957  1.00  0.68           H  
ATOM   1404 2HD  PRO A  91      72.675  14.261 -51.216  1.00  0.68           H  
ATOM   1405  N   TYR A  92      72.017  19.669 -51.558  1.00  0.69           N  
ATOM   1406  CA  TYR A  92      71.989  21.014 -51.010  1.00  0.69           C  
ATOM   1407  C   TYR A  92      70.557  21.212 -50.525  1.00  0.69           C  
ATOM   1408  O   TYR A  92      69.622  21.093 -51.314  1.00  0.69           O  
ATOM   1409  CB  TYR A  92      72.386  22.026 -52.084  1.00  0.69           C  
ATOM   1410  CG  TYR A  92      73.797  21.797 -52.565  1.00  0.69           C  
ATOM   1411  CD1 TYR A  92      74.046  20.906 -53.612  1.00  0.69           C  
ATOM   1412  CD2 TYR A  92      74.844  22.443 -51.949  1.00  0.69           C  
ATOM   1413  CE1 TYR A  92      75.340  20.673 -54.027  1.00  0.69           C  
ATOM   1414  CE2 TYR A  92      76.121  22.209 -52.369  1.00  0.69           C  
ATOM   1415  CZ  TYR A  92      76.384  21.332 -53.390  1.00  0.69           C  
ATOM   1416  OH  TYR A  92      77.689  21.105 -53.776  1.00  0.69           O  
ATOM   1417  H   TYR A  92      71.472  19.492 -52.397  1.00  0.69           H  
ATOM   1418  HA  TYR A  92      72.660  21.086 -50.156  1.00  0.69           H  
ATOM   1419 1HB  TYR A  92      71.711  21.943 -52.939  1.00  0.69           H  
ATOM   1420 2HB  TYR A  92      72.309  23.039 -51.692  1.00  0.69           H  
ATOM   1421  HD1 TYR A  92      73.219  20.389 -54.102  1.00  0.69           H  
ATOM   1422  HD2 TYR A  92      74.660  23.143 -51.129  1.00  0.69           H  
ATOM   1423  HE1 TYR A  92      75.537  19.974 -54.844  1.00  0.69           H  
ATOM   1424  HE2 TYR A  92      76.938  22.725 -51.892  1.00  0.69           H  
ATOM   1425  HH  TYR A  92      78.292  21.738 -53.313  1.00  0.69           H  
ATOM   1426  N   THR A  93      70.365  21.427 -49.234  1.00  0.73           N  
ATOM   1427  CA  THR A  93      69.005  21.446 -48.700  1.00  0.73           C  
ATOM   1428  C   THR A  93      68.484  22.813 -48.311  1.00  0.73           C  
ATOM   1429  O   THR A  93      69.140  23.558 -47.581  1.00  0.73           O  
ATOM   1430  CB  THR A  93      68.891  20.535 -47.463  1.00  0.73           C  
ATOM   1431  OG1 THR A  93      69.227  19.173 -47.812  1.00  0.73           O  
ATOM   1432  CG2 THR A  93      67.466  20.586 -46.892  1.00  0.73           C  
ATOM   1433  H   THR A  93      71.154  21.550 -48.614  1.00  0.73           H  
ATOM   1434  HA  THR A  93      68.333  21.061 -49.460  1.00  0.73           H  
ATOM   1435  HB  THR A  93      69.586  20.876 -46.697  1.00  0.73           H  
ATOM   1436  HG1 THR A  93      70.127  18.965 -47.467  1.00  0.73           H  
ATOM   1437 1HG2 THR A  93      67.397  19.950 -46.028  1.00  0.73           H  
ATOM   1438 2HG2 THR A  93      67.222  21.601 -46.595  1.00  0.73           H  
ATOM   1439 3HG2 THR A  93      66.760  20.254 -47.641  1.00  0.73           H  
ATOM   1440  N   TYR A  94      67.264  23.088 -48.772  1.00  0.83           N  
ATOM   1441  CA  TYR A  94      66.538  24.301 -48.458  1.00  0.83           C  
ATOM   1442  C   TYR A  94      65.213  23.927 -47.768  1.00  0.83           C  
ATOM   1443  O   TYR A  94      64.643  22.872 -48.042  1.00  0.83           O  
ATOM   1444  CB  TYR A  94      66.293  25.055 -49.759  1.00  0.83           C  
ATOM   1445  CG  TYR A  94      67.564  25.475 -50.484  1.00  0.83           C  
ATOM   1446  CD1 TYR A  94      68.262  24.552 -51.248  1.00  0.83           C  
ATOM   1447  CD2 TYR A  94      67.997  26.769 -50.427  1.00  0.83           C  
ATOM   1448  CE1 TYR A  94      69.400  24.927 -51.932  1.00  0.83           C  
ATOM   1449  CE2 TYR A  94      69.132  27.155 -51.118  1.00  0.83           C  
ATOM   1450  CZ  TYR A  94      69.830  26.246 -51.860  1.00  0.83           C  
ATOM   1451  OH  TYR A  94      70.947  26.651 -52.530  1.00  0.83           O  
ATOM   1452  H   TYR A  94      66.825  22.426 -49.413  1.00  0.83           H  
ATOM   1453  HA  TYR A  94      67.122  24.894 -47.771  1.00  0.83           H  
ATOM   1454 1HB  TYR A  94      65.688  24.448 -50.435  1.00  0.83           H  
ATOM   1455 2HB  TYR A  94      65.749  25.953 -49.531  1.00  0.83           H  
ATOM   1456  HD1 TYR A  94      67.911  23.520 -51.299  1.00  0.83           H  
ATOM   1457  HD2 TYR A  94      67.444  27.495 -49.839  1.00  0.83           H  
ATOM   1458  HE1 TYR A  94      69.948  24.192 -52.524  1.00  0.83           H  
ATOM   1459  HE2 TYR A  94      69.479  28.192 -51.070  1.00  0.83           H  
ATOM   1460  HH  TYR A  94      71.106  27.580 -52.330  1.00  0.83           H  
ATOM   1461  N   ARG A  95      64.713  24.773 -46.879  1.00  0.98           N  
ATOM   1462  CA  ARG A  95      63.459  24.506 -46.176  1.00  0.98           C  
ATOM   1463  C   ARG A  95      62.326  25.396 -46.633  1.00  0.98           C  
ATOM   1464  O   ARG A  95      62.509  26.593 -46.870  1.00  0.98           O  
ATOM   1465  CB  ARG A  95      63.640  24.652 -44.680  1.00  0.98           C  
ATOM   1466  CG  ARG A  95      62.396  24.436 -43.832  1.00  0.98           C  
ATOM   1467  CD  ARG A  95      62.745  24.408 -42.386  1.00  0.98           C  
ATOM   1468  NE  ARG A  95      63.331  25.670 -41.933  1.00  0.98           N  
ATOM   1469  CZ  ARG A  95      62.638  26.719 -41.446  1.00  0.98           C  
ATOM   1470  NH1 ARG A  95      61.332  26.646 -41.352  1.00  0.98           N  
ATOM   1471  NH2 ARG A  95      63.278  27.811 -41.063  1.00  0.98           N  
ATOM   1472  H   ARG A  95      65.226  25.615 -46.669  1.00  0.98           H  
ATOM   1473  HA  ARG A  95      63.172  23.475 -46.367  1.00  0.98           H  
ATOM   1474 1HB  ARG A  95      64.355  23.928 -44.356  1.00  0.98           H  
ATOM   1475 2HB  ARG A  95      64.050  25.639 -44.449  1.00  0.98           H  
ATOM   1476 1HG  ARG A  95      61.683  25.245 -44.001  1.00  0.98           H  
ATOM   1477 2HG  ARG A  95      61.936  23.479 -44.098  1.00  0.98           H  
ATOM   1478 1HD  ARG A  95      61.848  24.215 -41.800  1.00  0.98           H  
ATOM   1479 2HD  ARG A  95      63.470  23.620 -42.202  1.00  0.98           H  
ATOM   1480  HE  ARG A  95      64.355  25.765 -41.996  1.00  0.98           H  
ATOM   1481 1HH1 ARG A  95      60.874  25.804 -41.654  1.00  0.98           H  
ATOM   1482 2HH1 ARG A  95      60.804  27.426 -40.987  1.00  0.98           H  
ATOM   1483 1HH2 ARG A  95      64.294  27.853 -41.139  1.00  0.98           H  
ATOM   1484 2HH2 ARG A  95      62.764  28.595 -40.696  1.00  0.98           H  
ATOM   1485  N   VAL A  96      61.157  24.790 -46.792  1.00  1.15           N  
ATOM   1486  CA  VAL A  96      59.966  25.503 -47.219  1.00  1.15           C  
ATOM   1487  C   VAL A  96      58.912  25.483 -46.119  1.00  1.15           C  
ATOM   1488  O   VAL A  96      58.292  26.494 -45.806  1.00  1.15           O  
ATOM   1489  CB  VAL A  96      59.364  24.829 -48.448  1.00  1.15           C  
ATOM   1490  CG1 VAL A  96      58.111  25.572 -48.889  1.00  1.15           C  
ATOM   1491  CG2 VAL A  96      60.360  24.758 -49.501  1.00  1.15           C  
ATOM   1492  H   VAL A  96      61.090  23.795 -46.597  1.00  1.15           H  
ATOM   1493  HA  VAL A  96      60.225  26.537 -47.454  1.00  1.15           H  
ATOM   1494  HB  VAL A  96      59.067  23.819 -48.181  1.00  1.15           H  
ATOM   1495 1HG1 VAL A  96      57.674  25.085 -49.755  1.00  1.15           H  
ATOM   1496 2HG1 VAL A  96      57.402  25.589 -48.086  1.00  1.15           H  
ATOM   1497 3HG1 VAL A  96      58.383  26.598 -49.159  1.00  1.15           H  
ATOM   1498 1HG2 VAL A  96      59.916  24.268 -50.330  1.00  1.15           H  
ATOM   1499 2HG2 VAL A  96      60.652  25.758 -49.772  1.00  1.15           H  
ATOM   1500 3HG2 VAL A  96      61.230  24.196 -49.159  1.00  1.15           H  
ATOM   1501  N   ARG A  97      58.671  24.287 -45.576  1.00  1.33           N  
ATOM   1502  CA  ARG A  97      57.616  24.032 -44.591  1.00  1.33           C  
ATOM   1503  C   ARG A  97      56.228  24.427 -45.070  1.00  1.33           C  
ATOM   1504  O   ARG A  97      55.442  24.957 -44.292  1.00  1.33           O  
ATOM   1505  CB  ARG A  97      57.892  24.758 -43.278  1.00  1.33           C  
ATOM   1506  CG  ARG A  97      56.888  24.446 -42.149  1.00  1.33           C  
ATOM   1507  CD  ARG A  97      57.225  25.166 -40.876  1.00  1.33           C  
ATOM   1508  NE  ARG A  97      56.270  24.870 -39.812  1.00  1.33           N  
ATOM   1509  CZ  ARG A  97      56.396  23.863 -38.919  1.00  1.33           C  
ATOM   1510  NH1 ARG A  97      57.453  23.083 -38.950  1.00  1.33           N  
ATOM   1511  NH2 ARG A  97      55.458  23.667 -38.007  1.00  1.33           N  
ATOM   1512  H   ARG A  97      59.261  23.509 -45.862  1.00  1.33           H  
ATOM   1513  HA  ARG A  97      57.579  22.972 -44.387  1.00  1.33           H  
ATOM   1514 1HB  ARG A  97      58.888  24.503 -42.922  1.00  1.33           H  
ATOM   1515 2HB  ARG A  97      57.864  25.835 -43.434  1.00  1.33           H  
ATOM   1516 1HG  ARG A  97      55.892  24.766 -42.456  1.00  1.33           H  
ATOM   1517 2HG  ARG A  97      56.867  23.377 -41.952  1.00  1.33           H  
ATOM   1518 1HD  ARG A  97      58.217  24.866 -40.538  1.00  1.33           H  
ATOM   1519 2HD  ARG A  97      57.213  26.241 -41.055  1.00  1.33           H  
ATOM   1520  HE  ARG A  97      55.440  25.446 -39.754  1.00  1.33           H  
ATOM   1521 1HH1 ARG A  97      58.171  23.244 -39.637  1.00  1.33           H  
ATOM   1522 2HH1 ARG A  97      57.549  22.335 -38.277  1.00  1.33           H  
ATOM   1523 1HH2 ARG A  97      54.645  24.268 -37.982  1.00  1.33           H  
ATOM   1524 2HH2 ARG A  97      55.552  22.916 -37.338  1.00  1.33           H  
ATOM   1525  N   TYR A  98      55.920  24.163 -46.342  1.00  1.44           N  
ATOM   1526  CA  TYR A  98      54.596  24.464 -46.865  1.00  1.44           C  
ATOM   1527  C   TYR A  98      54.176  25.876 -46.513  1.00  1.44           C  
ATOM   1528  O   TYR A  98      53.223  26.054 -45.752  1.00  1.44           O  
ATOM   1529  CB  TYR A  98      53.554  23.496 -46.340  1.00  1.44           C  
ATOM   1530  CG  TYR A  98      53.773  22.046 -46.683  1.00  1.44           C  
ATOM   1531  CD1 TYR A  98      54.323  21.207 -45.747  1.00  1.44           C  
ATOM   1532  CD2 TYR A  98      53.383  21.549 -47.903  1.00  1.44           C  
ATOM   1533  CE1 TYR A  98      54.472  19.873 -46.018  1.00  1.44           C  
ATOM   1534  CE2 TYR A  98      53.544  20.211 -48.174  1.00  1.44           C  
ATOM   1535  CZ  TYR A  98      54.076  19.376 -47.232  1.00  1.44           C  
ATOM   1536  OH  TYR A  98      54.208  18.040 -47.496  1.00  1.44           O  
ATOM   1537  H   TYR A  98      56.616  23.741 -46.933  1.00  1.44           H  
ATOM   1538  HA  TYR A  98      54.629  24.391 -47.954  1.00  1.44           H  
ATOM   1539 1HB  TYR A  98      53.502  23.576 -45.250  1.00  1.44           H  
ATOM   1540 2HB  TYR A  98      52.578  23.785 -46.723  1.00  1.44           H  
ATOM   1541  HD1 TYR A  98      54.623  21.611 -44.785  1.00  1.44           H  
ATOM   1542  HD2 TYR A  98      52.945  22.209 -48.651  1.00  1.44           H  
ATOM   1543  HE1 TYR A  98      54.899  19.217 -45.274  1.00  1.44           H  
ATOM   1544  HE2 TYR A  98      53.241  19.814 -49.136  1.00  1.44           H  
ATOM   1545  HH  TYR A  98      54.537  17.599 -46.708  1.00  1.44           H  
ATOM   1546  N   ILE A  99      54.870  26.874 -47.045  1.00  1.46           N  
ATOM   1547  CA  ILE A  99      54.615  28.235 -46.627  1.00  1.46           C  
ATOM   1548  C   ILE A  99      53.105  28.444 -46.758  1.00  1.46           C  
ATOM   1549  O   ILE A  99      52.556  28.176 -47.827  1.00  1.46           O  
ATOM   1550  CB  ILE A  99      55.364  29.211 -47.523  1.00  1.46           C  
ATOM   1551  CG1 ILE A  99      56.857  28.990 -47.362  1.00  1.46           C  
ATOM   1552  CG2 ILE A  99      55.013  30.633 -47.116  1.00  1.46           C  
ATOM   1553  CD1 ILE A  99      57.681  29.667 -48.406  1.00  1.46           C  
ATOM   1554  H   ILE A  99      55.619  26.679 -47.692  1.00  1.46           H  
ATOM   1555  HA  ILE A  99      54.990  28.353 -45.625  1.00  1.46           H  
ATOM   1556  HB  ILE A  99      55.100  29.039 -48.568  1.00  1.46           H  
ATOM   1557 1HG1 ILE A  99      57.166  29.348 -46.380  1.00  1.46           H  
ATOM   1558 2HG1 ILE A  99      57.053  27.929 -47.412  1.00  1.46           H  
ATOM   1559 1HG2 ILE A  99      55.555  31.340 -47.734  1.00  1.46           H  
ATOM   1560 2HG2 ILE A  99      53.938  30.791 -47.233  1.00  1.46           H  
ATOM   1561 3HG2 ILE A  99      55.294  30.787 -46.083  1.00  1.46           H  
ATOM   1562 1HD1 ILE A  99      58.738  29.447 -48.231  1.00  1.46           H  
ATOM   1563 2HD1 ILE A  99      57.385  29.279 -49.373  1.00  1.46           H  
ATOM   1564 3HD1 ILE A  99      57.521  30.741 -48.371  1.00  1.46           H  
ATOM   1565  N   PRO A 100      52.415  28.903 -45.689  1.00  1.38           N  
ATOM   1566  CA  PRO A 100      50.978  29.024 -45.588  1.00  1.38           C  
ATOM   1567  C   PRO A 100      50.275  29.760 -46.686  1.00  1.38           C  
ATOM   1568  O   PRO A 100      50.760  30.768 -47.201  1.00  1.38           O  
ATOM   1569  CB  PRO A 100      50.810  29.824 -44.293  1.00  1.38           C  
ATOM   1570  CG  PRO A 100      51.996  29.458 -43.459  1.00  1.38           C  
ATOM   1571  CD  PRO A 100      53.124  29.298 -44.425  1.00  1.38           C  
ATOM   1572  HA  PRO A 100      50.560  28.015 -45.477  1.00  1.38           H  
ATOM   1573 1HB  PRO A 100      50.756  30.897 -44.529  1.00  1.38           H  
ATOM   1574 2HB  PRO A 100      49.853  29.558 -43.823  1.00  1.38           H  
ATOM   1575 1HG  PRO A 100      52.188  30.237 -42.708  1.00  1.38           H  
ATOM   1576 2HG  PRO A 100      51.792  28.534 -42.905  1.00  1.38           H  
ATOM   1577 1HD  PRO A 100      53.681  30.230 -44.534  1.00  1.38           H  
ATOM   1578 2HD  PRO A 100      53.721  28.469 -44.017  1.00  1.38           H  
ATOM   1579  N   LYS A 101      49.099  29.234 -47.014  1.00  1.24           N  
ATOM   1580  CA  LYS A 101      48.207  29.808 -47.994  1.00  1.24           C  
ATOM   1581  C   LYS A 101      47.827  31.159 -47.393  1.00  1.24           C  
ATOM   1582  O   LYS A 101      47.610  31.244 -46.181  1.00  1.24           O  
ATOM   1583  CB  LYS A 101      47.023  28.861 -48.210  1.00  1.24           C  
ATOM   1584  CG  LYS A 101      47.405  27.493 -48.887  1.00  1.24           C  
ATOM   1585  CD  LYS A 101      46.203  26.534 -49.036  1.00  1.24           C  
ATOM   1586  CE  LYS A 101      46.528  25.225 -49.856  1.00  1.24           C  
ATOM   1587  NZ  LYS A 101      47.521  24.312 -49.216  1.00  1.24           N  
ATOM   1588  H   LYS A 101      48.799  28.389 -46.529  1.00  1.24           H  
ATOM   1589  HA  LYS A 101      48.736  29.974 -48.932  1.00  1.24           H  
ATOM   1590 1HB  LYS A 101      46.585  28.630 -47.255  1.00  1.24           H  
ATOM   1591 2HB  LYS A 101      46.268  29.345 -48.810  1.00  1.24           H  
ATOM   1592 1HG  LYS A 101      47.812  27.690 -49.869  1.00  1.24           H  
ATOM   1593 2HG  LYS A 101      48.170  26.998 -48.282  1.00  1.24           H  
ATOM   1594 1HD  LYS A 101      45.870  26.224 -48.066  1.00  1.24           H  
ATOM   1595 2HD  LYS A 101      45.378  27.048 -49.507  1.00  1.24           H  
ATOM   1596 1HE  LYS A 101      45.602  24.682 -49.985  1.00  1.24           H  
ATOM   1597 2HE  LYS A 101      46.918  25.482 -50.813  1.00  1.24           H  
ATOM   1598 1HZ  LYS A 101      47.640  23.466 -49.836  1.00  1.24           H  
ATOM   1599 2HZ  LYS A 101      48.398  24.783 -49.112  1.00  1.24           H  
ATOM   1600 3HZ  LYS A 101      47.188  24.035 -48.291  1.00  1.24           H  
ATOM   1601  N   THR A 102      47.735  32.197 -48.221  1.00  1.10           N  
ATOM   1602  CA  THR A 102      47.519  33.551 -47.719  1.00  1.10           C  
ATOM   1603  C   THR A 102      46.125  34.144 -47.948  1.00  1.10           C  
ATOM   1604  O   THR A 102      45.275  34.123 -47.057  1.00  1.10           O  
ATOM   1605  CB  THR A 102      48.560  34.477 -48.381  1.00  1.10           C  
ATOM   1606  OG1 THR A 102      48.415  34.376 -49.806  1.00  1.10           O  
ATOM   1607  CG2 THR A 102      49.957  34.049 -47.993  1.00  1.10           C  
ATOM   1608  H   THR A 102      47.903  32.059 -49.216  1.00  1.10           H  
ATOM   1609  HA  THR A 102      47.701  33.540 -46.644  1.00  1.10           H  
ATOM   1610  HB  THR A 102      48.385  35.508 -48.071  1.00  1.10           H  
ATOM   1611  HG1 THR A 102      48.669  33.465 -50.093  1.00  1.10           H  
ATOM   1612 1HG2 THR A 102      50.686  34.697 -48.476  1.00  1.10           H  
ATOM   1613 2HG2 THR A 102      50.073  34.111 -46.913  1.00  1.10           H  
ATOM   1614 3HG2 THR A 102      50.119  33.025 -48.312  1.00  1.10           H  
ATOM   1615  N   ASN A 103      45.874  34.659 -49.145  1.00  0.97           N  
ATOM   1616  CA  ASN A 103      44.623  35.366 -49.431  1.00  0.97           C  
ATOM   1617  C   ASN A 103      43.427  34.436 -49.589  1.00  0.97           C  
ATOM   1618  O   ASN A 103      42.894  34.268 -50.686  1.00  0.97           O  
ATOM   1619  CB  ASN A 103      44.787  36.213 -50.676  1.00  0.97           C  
ATOM   1620  CG  ASN A 103      45.784  37.323 -50.486  1.00  0.97           C  
ATOM   1621  OD1 ASN A 103      45.833  37.964 -49.429  1.00  0.97           O  
ATOM   1622  ND2 ASN A 103      46.582  37.563 -51.494  1.00  0.97           N  
ATOM   1623  H   ASN A 103      46.618  34.619 -49.825  1.00  0.97           H  
ATOM   1624  HA  ASN A 103      44.405  36.025 -48.589  1.00  0.97           H  
ATOM   1625 1HB  ASN A 103      45.119  35.583 -51.500  1.00  0.97           H  
ATOM   1626 2HB  ASN A 103      43.826  36.641 -50.956  1.00  0.97           H  
ATOM   1627 1HD2 ASN A 103      47.266  38.288 -51.429  1.00  0.97           H  
ATOM   1628 2HD2 ASN A 103      46.503  37.023 -52.332  1.00  0.97           H  
ATOM   1629  N   ILE A 104      43.011  33.838 -48.475  1.00  0.89           N  
ATOM   1630  CA  ILE A 104      41.931  32.869 -48.484  1.00  0.89           C  
ATOM   1631  C   ILE A 104      40.534  33.482 -48.445  1.00  0.89           C  
ATOM   1632  O   ILE A 104      40.203  34.272 -47.557  1.00  0.89           O  
ATOM   1633  CB  ILE A 104      42.078  31.862 -47.338  1.00  0.89           C  
ATOM   1634  CG1 ILE A 104      43.375  31.094 -47.524  1.00  0.89           C  
ATOM   1635  CG2 ILE A 104      40.905  30.895 -47.389  1.00  0.89           C  
ATOM   1636  CD1 ILE A 104      43.778  30.276 -46.365  1.00  0.89           C  
ATOM   1637  H   ILE A 104      43.523  34.038 -47.618  1.00  0.89           H  
ATOM   1638  HA  ILE A 104      42.026  32.312 -49.395  1.00  0.89           H  
ATOM   1639  HB  ILE A 104      42.115  32.376 -46.381  1.00  0.89           H  
ATOM   1640 1HG1 ILE A 104      43.253  30.432 -48.353  1.00  0.89           H  
ATOM   1641 2HG1 ILE A 104      44.179  31.795 -47.747  1.00  0.89           H  
ATOM   1642 1HG2 ILE A 104      41.002  30.167 -46.625  1.00  0.89           H  
ATOM   1643 2HG2 ILE A 104      39.964  31.428 -47.260  1.00  0.89           H  
ATOM   1644 3HG2 ILE A 104      40.917  30.408 -48.357  1.00  0.89           H  
ATOM   1645 1HD1 ILE A 104      44.689  29.766 -46.609  1.00  0.89           H  
ATOM   1646 2HD1 ILE A 104      43.939  30.919 -45.499  1.00  0.89           H  
ATOM   1647 3HD1 ILE A 104      43.015  29.551 -46.134  1.00  0.89           H  
ATOM   1648  N   THR A 105      39.726  33.094 -49.429  1.00  0.84           N  
ATOM   1649  CA  THR A 105      38.349  33.552 -49.579  1.00  0.84           C  
ATOM   1650  C   THR A 105      37.371  32.391 -49.694  1.00  0.84           C  
ATOM   1651  O   THR A 105      37.580  31.464 -50.474  1.00  0.84           O  
ATOM   1652  CB  THR A 105      38.197  34.454 -50.826  1.00  0.84           C  
ATOM   1653  OG1 THR A 105      39.018  35.626 -50.688  1.00  0.84           O  
ATOM   1654  CG2 THR A 105      36.738  34.862 -51.042  1.00  0.84           C  
ATOM   1655  H   THR A 105      40.113  32.437 -50.106  1.00  0.84           H  
ATOM   1656  HA  THR A 105      38.079  34.131 -48.696  1.00  0.84           H  
ATOM   1657  HB  THR A 105      38.532  33.901 -51.704  1.00  0.84           H  
ATOM   1658  HG1 THR A 105      39.946  35.390 -50.795  1.00  0.84           H  
ATOM   1659 1HG2 THR A 105      36.664  35.485 -51.931  1.00  0.84           H  
ATOM   1660 2HG2 THR A 105      36.120  33.975 -51.182  1.00  0.84           H  
ATOM   1661 3HG2 THR A 105      36.380  35.418 -50.180  1.00  0.84           H  
ATOM   1662  N   PHE A 106      36.279  32.439 -48.946  1.00  0.81           N  
ATOM   1663  CA  PHE A 106      35.286  31.382 -49.085  1.00  0.81           C  
ATOM   1664  C   PHE A 106      34.238  31.836 -50.089  1.00  0.81           C  
ATOM   1665  O   PHE A 106      33.789  32.982 -50.041  1.00  0.81           O  
ATOM   1666  CB  PHE A 106      34.658  31.057 -47.747  1.00  0.81           C  
ATOM   1667  CG  PHE A 106      35.624  30.434 -46.787  1.00  0.81           C  
ATOM   1668  CD1 PHE A 106      36.320  31.222 -45.880  1.00  0.81           C  
ATOM   1669  CD2 PHE A 106      35.848  29.071 -46.785  1.00  0.81           C  
ATOM   1670  CE1 PHE A 106      37.196  30.657 -44.985  1.00  0.81           C  
ATOM   1671  CE2 PHE A 106      36.725  28.516 -45.888  1.00  0.81           C  
ATOM   1672  CZ  PHE A 106      37.387  29.307 -44.988  1.00  0.81           C  
ATOM   1673  H   PHE A 106      36.132  33.205 -48.304  1.00  0.81           H  
ATOM   1674  HA  PHE A 106      35.762  30.481 -49.469  1.00  0.81           H  
ATOM   1675 1HB  PHE A 106      34.259  31.964 -47.297  1.00  0.81           H  
ATOM   1676 2HB  PHE A 106      33.827  30.367 -47.897  1.00  0.81           H  
ATOM   1677  HD1 PHE A 106      36.156  32.301 -45.878  1.00  0.81           H  
ATOM   1678  HD2 PHE A 106      35.316  28.436 -47.499  1.00  0.81           H  
ATOM   1679  HE1 PHE A 106      37.729  31.283 -44.271  1.00  0.81           H  
ATOM   1680  HE2 PHE A 106      36.890  27.457 -45.887  1.00  0.81           H  
ATOM   1681  HZ  PHE A 106      38.062  28.861 -44.277  1.00  0.81           H  
ATOM   1682  N   ASN A 107      33.884  30.947 -51.011  1.00  0.78           N  
ATOM   1683  CA  ASN A 107      32.933  31.258 -52.069  1.00  0.78           C  
ATOM   1684  C   ASN A 107      31.535  30.686 -51.807  1.00  0.78           C  
ATOM   1685  O   ASN A 107      31.364  29.722 -51.059  1.00  0.78           O  
ATOM   1686  CB  ASN A 107      33.484  30.751 -53.378  1.00  0.78           C  
ATOM   1687  CG  ASN A 107      34.831  31.378 -53.729  1.00  0.78           C  
ATOM   1688  OD1 ASN A 107      35.055  32.591 -53.587  1.00  0.78           O  
ATOM   1689  ND2 ASN A 107      35.729  30.526 -54.177  1.00  0.78           N  
ATOM   1690  H   ASN A 107      34.297  30.015 -50.999  1.00  0.78           H  
ATOM   1691  HA  ASN A 107      32.831  32.341 -52.130  1.00  0.78           H  
ATOM   1692 1HB  ASN A 107      33.611  29.676 -53.310  1.00  0.78           H  
ATOM   1693 2HB  ASN A 107      32.776  30.947 -54.181  1.00  0.78           H  
ATOM   1694 1HD2 ASN A 107      36.665  30.828 -54.432  1.00  0.78           H  
ATOM   1695 2HD2 ASN A 107      35.471  29.549 -54.269  1.00  0.78           H  
ATOM   1696  N   ASP A 108      30.540  31.247 -52.499  1.00  0.76           N  
ATOM   1697  CA  ASP A 108      29.132  30.826 -52.412  1.00  0.76           C  
ATOM   1698  C   ASP A 108      28.838  29.403 -52.912  1.00  0.76           C  
ATOM   1699  O   ASP A 108      27.815  28.818 -52.563  1.00  0.76           O  
ATOM   1700  CB  ASP A 108      28.250  31.795 -53.198  1.00  0.76           C  
ATOM   1701  CG  ASP A 108      28.133  33.172 -52.545  1.00  0.76           C  
ATOM   1702  OD1 ASP A 108      28.529  33.315 -51.413  1.00  0.76           O  
ATOM   1703  OD2 ASP A 108      27.651  34.070 -53.193  1.00  0.76           O  
ATOM   1704  H   ASP A 108      30.762  32.031 -53.097  1.00  0.76           H  
ATOM   1705  HA  ASP A 108      28.839  30.872 -51.363  1.00  0.76           H  
ATOM   1706 1HB  ASP A 108      28.651  31.916 -54.204  1.00  0.76           H  
ATOM   1707 2HB  ASP A 108      27.250  31.371 -53.297  1.00  0.76           H  
ATOM   1708  N   ASN A 109      29.722  28.854 -53.739  1.00  0.75           N  
ATOM   1709  CA  ASN A 109      29.527  27.530 -54.340  1.00  0.75           C  
ATOM   1710  C   ASN A 109      30.278  26.428 -53.595  1.00  0.75           C  
ATOM   1711  O   ASN A 109      30.653  25.412 -54.177  1.00  0.75           O  
ATOM   1712  CB  ASN A 109      29.944  27.542 -55.795  1.00  0.75           C  
ATOM   1713  CG  ASN A 109      31.409  27.778 -55.958  1.00  0.75           C  
ATOM   1714  OD1 ASN A 109      32.067  28.236 -55.018  1.00  0.75           O  
ATOM   1715  ND2 ASN A 109      31.936  27.484 -57.125  1.00  0.75           N  
ATOM   1716  H   ASN A 109      30.551  29.379 -53.968  1.00  0.75           H  
ATOM   1717  HA  ASN A 109      28.465  27.283 -54.287  1.00  0.75           H  
ATOM   1718 1HB  ASN A 109      29.686  26.589 -56.257  1.00  0.75           H  
ATOM   1719 2HB  ASN A 109      29.398  28.324 -56.324  1.00  0.75           H  
ATOM   1720 1HD2 ASN A 109      32.916  27.622 -57.290  1.00  0.75           H  
ATOM   1721 2HD2 ASN A 109      31.361  27.115 -57.855  1.00  0.75           H  
ATOM   1722  N   ASN A 110      30.493  26.643 -52.303  1.00  0.74           N  
ATOM   1723  CA  ASN A 110      31.178  25.712 -51.412  1.00  0.74           C  
ATOM   1724  C   ASN A 110      32.592  25.339 -51.843  1.00  0.74           C  
ATOM   1725  O   ASN A 110      33.029  24.182 -51.696  1.00  0.74           O  
ATOM   1726  CB  ASN A 110      30.331  24.482 -51.183  1.00  0.74           C  
ATOM   1727  CG  ASN A 110      29.036  24.873 -50.464  1.00  0.74           C  
ATOM   1728  OD1 ASN A 110      29.038  25.817 -49.661  1.00  0.74           O  
ATOM   1729  ND2 ASN A 110      27.964  24.193 -50.732  1.00  0.74           N  
ATOM   1730  H   ASN A 110      30.154  27.515 -51.911  1.00  0.74           H  
ATOM   1731  HA  ASN A 110      31.282  26.210 -50.447  1.00  0.74           H  
ATOM   1732 1HB  ASN A 110      30.085  23.992 -52.126  1.00  0.74           H  
ATOM   1733 2HB  ASN A 110      30.881  23.768 -50.576  1.00  0.74           H  
ATOM   1734 1HD2 ASN A 110      27.100  24.410 -50.284  1.00  0.74           H  
ATOM   1735 2HD2 ASN A 110      27.991  23.414 -51.383  1.00  0.74           H  
ATOM   1736  N   THR A 111      33.299  26.340 -52.339  1.00  0.74           N  
ATOM   1737  CA  THR A 111      34.694  26.221 -52.706  1.00  0.74           C  
ATOM   1738  C   THR A 111      35.433  27.287 -51.931  1.00  0.74           C  
ATOM   1739  O   THR A 111      34.804  28.193 -51.374  1.00  0.74           O  
ATOM   1740  CB  THR A 111      34.957  26.386 -54.223  1.00  0.74           C  
ATOM   1741  OG1 THR A 111      34.614  27.720 -54.669  1.00  0.74           O  
ATOM   1742  CG2 THR A 111      34.175  25.370 -55.022  1.00  0.74           C  
ATOM   1743  H   THR A 111      32.837  27.232 -52.450  1.00  0.74           H  
ATOM   1744  HA  THR A 111      35.074  25.251 -52.405  1.00  0.74           H  
ATOM   1745  HB  THR A 111      36.013  26.223 -54.402  1.00  0.74           H  
ATOM   1746  HG1 THR A 111      33.653  27.820 -54.717  1.00  0.74           H  
ATOM   1747 1HG2 THR A 111      34.399  25.482 -56.085  1.00  0.74           H  
ATOM   1748 2HG2 THR A 111      34.454  24.390 -54.703  1.00  0.74           H  
ATOM   1749 3HG2 THR A 111      33.115  25.511 -54.863  1.00  0.74           H  
ATOM   1750  N   VAL A 112      36.743  27.166 -51.878  1.00  0.75           N  
ATOM   1751  CA  VAL A 112      37.580  28.147 -51.226  1.00  0.75           C  
ATOM   1752  C   VAL A 112      38.728  28.518 -52.160  1.00  0.75           C  
ATOM   1753  O   VAL A 112      39.304  27.656 -52.832  1.00  0.75           O  
ATOM   1754  CB  VAL A 112      38.079  27.565 -49.873  1.00  0.75           C  
ATOM   1755  CG1 VAL A 112      38.875  26.283 -50.117  1.00  0.75           C  
ATOM   1756  CG2 VAL A 112      38.917  28.591 -49.140  1.00  0.75           C  
ATOM   1757  H   VAL A 112      37.174  26.361 -52.318  1.00  0.75           H  
ATOM   1758  HA  VAL A 112      36.992  29.042 -51.028  1.00  0.75           H  
ATOM   1759  HB  VAL A 112      37.218  27.308 -49.259  1.00  0.75           H  
ATOM   1760 1HG1 VAL A 112      39.209  25.867 -49.163  1.00  0.75           H  
ATOM   1761 2HG1 VAL A 112      38.248  25.553 -50.620  1.00  0.75           H  
ATOM   1762 3HG1 VAL A 112      39.732  26.508 -50.740  1.00  0.75           H  
ATOM   1763 1HG2 VAL A 112      39.243  28.177 -48.192  1.00  0.75           H  
ATOM   1764 2HG2 VAL A 112      39.781  28.851 -49.740  1.00  0.75           H  
ATOM   1765 3HG2 VAL A 112      38.322  29.484 -48.957  1.00  0.75           H  
ATOM   1766  N   SER A 113      39.063  29.800 -52.213  1.00  0.80           N  
ATOM   1767  CA  SER A 113      40.152  30.230 -53.071  1.00  0.80           C  
ATOM   1768  C   SER A 113      41.323  30.675 -52.231  1.00  0.80           C  
ATOM   1769  O   SER A 113      41.136  31.151 -51.115  1.00  0.80           O  
ATOM   1770  CB  SER A 113      39.709  31.352 -54.001  1.00  0.80           C  
ATOM   1771  OG  SER A 113      38.691  30.930 -54.906  1.00  0.80           O  
ATOM   1772  H   SER A 113      38.555  30.474 -51.643  1.00  0.80           H  
ATOM   1773  HA  SER A 113      40.466  29.387 -53.662  1.00  0.80           H  
ATOM   1774 1HB  SER A 113      39.339  32.179 -53.396  1.00  0.80           H  
ATOM   1775 2HB  SER A 113      40.570  31.716 -54.561  1.00  0.80           H  
ATOM   1776  HG  SER A 113      39.141  30.515 -55.640  1.00  0.80           H  
ATOM   1777  N   PHE A 114      42.532  30.538 -52.765  1.00  0.87           N  
ATOM   1778  CA  PHE A 114      43.711  30.985 -52.029  1.00  0.87           C  
ATOM   1779  C   PHE A 114      44.921  31.244 -52.899  1.00  0.87           C  
ATOM   1780  O   PHE A 114      45.040  30.692 -53.986  1.00  0.87           O  
ATOM   1781  CB  PHE A 114      44.122  29.913 -51.047  1.00  0.87           C  
ATOM   1782  CG  PHE A 114      44.567  28.678 -51.732  1.00  0.87           C  
ATOM   1783  CD1 PHE A 114      45.901  28.455 -52.033  1.00  0.87           C  
ATOM   1784  CD2 PHE A 114      43.656  27.742 -52.096  1.00  0.87           C  
ATOM   1785  CE1 PHE A 114      46.285  27.292 -52.669  1.00  0.87           C  
ATOM   1786  CE2 PHE A 114      44.039  26.599 -52.711  1.00  0.87           C  
ATOM   1787  CZ  PHE A 114      45.352  26.358 -52.998  1.00  0.87           C  
ATOM   1788  H   PHE A 114      42.604  30.115 -53.689  1.00  0.87           H  
ATOM   1789  HA  PHE A 114      43.461  31.905 -51.500  1.00  0.87           H  
ATOM   1790 1HB  PHE A 114      44.922  30.277 -50.417  1.00  0.87           H  
ATOM   1791 2HB  PHE A 114      43.281  29.657 -50.420  1.00  0.87           H  
ATOM   1792  HD1 PHE A 114      46.640  29.199 -51.758  1.00  0.87           H  
ATOM   1793  HD2 PHE A 114      42.601  27.911 -51.883  1.00  0.87           H  
ATOM   1794  HE1 PHE A 114      47.322  27.106 -52.905  1.00  0.87           H  
ATOM   1795  HE2 PHE A 114      43.301  25.891 -52.971  1.00  0.87           H  
ATOM   1796  HZ  PHE A 114      45.647  25.434 -53.498  1.00  0.87           H  
ATOM   1797  N   VAL A 115      45.878  31.998 -52.366  1.00  0.97           N  
ATOM   1798  CA  VAL A 115      47.168  32.190 -53.031  1.00  0.97           C  
ATOM   1799  C   VAL A 115      48.284  31.575 -52.191  1.00  0.97           C  
ATOM   1800  O   VAL A 115      48.425  31.892 -51.002  1.00  0.97           O  
ATOM   1801  CB  VAL A 115      47.465  33.681 -53.246  1.00  0.97           C  
ATOM   1802  CG1 VAL A 115      48.811  33.831 -53.889  1.00  0.97           C  
ATOM   1803  CG2 VAL A 115      46.399  34.306 -54.117  1.00  0.97           C  
ATOM   1804  H   VAL A 115      45.699  32.447 -51.479  1.00  0.97           H  
ATOM   1805  HA  VAL A 115      47.148  31.689 -54.002  1.00  0.97           H  
ATOM   1806  HB  VAL A 115      47.490  34.187 -52.283  1.00  0.97           H  
ATOM   1807 1HG1 VAL A 115      49.034  34.885 -54.034  1.00  0.97           H  
ATOM   1808 2HG1 VAL A 115      49.565  33.386 -53.242  1.00  0.97           H  
ATOM   1809 3HG1 VAL A 115      48.809  33.323 -54.851  1.00  0.97           H  
ATOM   1810 1HG2 VAL A 115      46.618  35.361 -54.258  1.00  0.97           H  
ATOM   1811 2HG2 VAL A 115      46.396  33.820 -55.064  1.00  0.97           H  
ATOM   1812 3HG2 VAL A 115      45.424  34.200 -53.644  1.00  0.97           H  
ATOM   1813  N   LEU A 116      49.046  30.663 -52.801  1.00  1.07           N  
ATOM   1814  CA  LEU A 116      50.122  29.943 -52.113  1.00  1.07           C  
ATOM   1815  C   LEU A 116      51.561  30.357 -52.496  1.00  1.07           C  
ATOM   1816  O   LEU A 116      51.916  30.255 -53.673  1.00  1.07           O  
ATOM   1817  CB  LEU A 116      49.968  28.455 -52.439  1.00  1.07           C  
ATOM   1818  CG  LEU A 116      51.021  27.513 -51.910  1.00  1.07           C  
ATOM   1819  CD1 LEU A 116      51.001  27.502 -50.390  1.00  1.07           C  
ATOM   1820  CD2 LEU A 116      50.751  26.137 -52.488  1.00  1.07           C  
ATOM   1821  H   LEU A 116      48.861  30.464 -53.778  1.00  1.07           H  
ATOM   1822  HA  LEU A 116      49.962  30.048 -51.047  1.00  1.07           H  
ATOM   1823 1HB  LEU A 116      49.037  28.131 -52.018  1.00  1.07           H  
ATOM   1824 2HB  LEU A 116      49.927  28.335 -53.517  1.00  1.07           H  
ATOM   1825  HG  LEU A 116      52.007  27.852 -52.224  1.00  1.07           H  
ATOM   1826 1HD1 LEU A 116      51.775  26.828 -50.021  1.00  1.07           H  
ATOM   1827 2HD1 LEU A 116      51.197  28.492 -50.016  1.00  1.07           H  
ATOM   1828 3HD1 LEU A 116      50.048  27.172 -50.037  1.00  1.07           H  
ATOM   1829 1HD2 LEU A 116      51.508  25.439 -52.130  1.00  1.07           H  
ATOM   1830 2HD2 LEU A 116      49.763  25.795 -52.179  1.00  1.07           H  
ATOM   1831 3HD2 LEU A 116      50.792  26.191 -53.582  1.00  1.07           H  
ATOM   1832  N   PRO A 117      52.360  30.913 -51.556  1.00  1.14           N  
ATOM   1833  CA  PRO A 117      53.784  31.209 -51.672  1.00  1.14           C  
ATOM   1834  C   PRO A 117      54.585  29.931 -51.860  1.00  1.14           C  
ATOM   1835  O   PRO A 117      54.217  28.884 -51.331  1.00  1.14           O  
ATOM   1836  CB  PRO A 117      54.110  31.885 -50.357  1.00  1.14           C  
ATOM   1837  CG  PRO A 117      52.799  32.412 -49.843  1.00  1.14           C  
ATOM   1838  CD  PRO A 117      51.779  31.414 -50.296  1.00  1.14           C  
ATOM   1839  HA  PRO A 117      53.970  31.882 -52.498  1.00  1.14           H  
ATOM   1840 1HB  PRO A 117      54.555  31.153 -49.721  1.00  1.14           H  
ATOM   1841 2HB  PRO A 117      54.863  32.672 -50.522  1.00  1.14           H  
ATOM   1842 1HG  PRO A 117      52.823  32.503 -48.744  1.00  1.14           H  
ATOM   1843 2HG  PRO A 117      52.608  33.418 -50.239  1.00  1.14           H  
ATOM   1844 1HD  PRO A 117      51.691  30.619 -49.546  1.00  1.14           H  
ATOM   1845 2HD  PRO A 117      50.845  31.950 -50.460  1.00  1.14           H  
ATOM   1846  N   ALA A 118      55.710  30.011 -52.560  1.00  1.16           N  
ATOM   1847  CA  ALA A 118      56.528  28.807 -52.720  1.00  1.16           C  
ATOM   1848  C   ALA A 118      58.044  29.038 -52.697  1.00  1.16           C  
ATOM   1849  O   ALA A 118      58.756  28.453 -53.519  1.00  1.16           O  
ATOM   1850  CB  ALA A 118      56.157  28.141 -54.031  1.00  1.16           C  
ATOM   1851  H   ALA A 118      55.964  30.897 -53.000  1.00  1.16           H  
ATOM   1852  HA  ALA A 118      56.293  28.139 -51.894  1.00  1.16           H  
ATOM   1853 1HB  ALA A 118      56.716  27.222 -54.148  1.00  1.16           H  
ATOM   1854 2HB  ALA A 118      55.084  27.920 -54.040  1.00  1.16           H  
ATOM   1855 3HB  ALA A 118      56.392  28.817 -54.853  1.00  1.16           H  
ATOM   1856  N   GLY A 119      58.545  29.838 -51.753  1.00  1.13           N  
ATOM   1857  CA  GLY A 119      59.987  30.097 -51.681  1.00  1.13           C  
ATOM   1858  C   GLY A 119      60.714  29.148 -50.748  1.00  1.13           C  
ATOM   1859  O   GLY A 119      60.134  28.148 -50.334  1.00  1.13           O  
ATOM   1860  H   GLY A 119      57.919  30.281 -51.097  1.00  1.13           H  
ATOM   1861 1HA  GLY A 119      60.399  29.970 -52.675  1.00  1.13           H  
ATOM   1862 2HA  GLY A 119      60.166  31.127 -51.377  1.00  1.13           H  
ATOM   1863  N   ALA A 120      61.990  29.443 -50.432  1.00  1.04           N  
ATOM   1864  CA  ALA A 120      62.741  28.522 -49.556  1.00  1.04           C  
ATOM   1865  C   ALA A 120      63.960  29.166 -48.859  1.00  1.04           C  
ATOM   1866  O   ALA A 120      64.511  30.158 -49.335  1.00  1.04           O  
ATOM   1867  CB  ALA A 120      63.194  27.323 -50.365  1.00  1.04           C  
ATOM   1868  H   ALA A 120      62.434  30.285 -50.816  1.00  1.04           H  
ATOM   1869  HA  ALA A 120      62.057  28.182 -48.778  1.00  1.04           H  
ATOM   1870 1HB  ALA A 120      63.677  26.628 -49.698  1.00  1.04           H  
ATOM   1871 2HB  ALA A 120      62.340  26.840 -50.821  1.00  1.04           H  
ATOM   1872 3HB  ALA A 120      63.877  27.634 -51.139  1.00  1.04           H  
ATOM   1873  N   THR A 121      64.399  28.568 -47.745  1.00  0.94           N  
ATOM   1874  CA  THR A 121      65.597  29.026 -47.016  1.00  0.94           C  
ATOM   1875  C   THR A 121      66.691  27.954 -46.894  1.00  0.94           C  
ATOM   1876  O   THR A 121      66.417  26.822 -46.536  1.00  0.94           O  
ATOM   1877  CB  THR A 121      65.192  29.504 -45.607  1.00  0.94           C  
ATOM   1878  OG1 THR A 121      64.275  30.600 -45.726  1.00  0.94           O  
ATOM   1879  CG2 THR A 121      66.409  29.942 -44.807  1.00  0.94           C  
ATOM   1880  H   THR A 121      63.862  27.778 -47.386  1.00  0.94           H  
ATOM   1881  HA  THR A 121      66.022  29.872 -47.555  1.00  0.94           H  
ATOM   1882  HB  THR A 121      64.698  28.686 -45.078  1.00  0.94           H  
ATOM   1883  HG1 THR A 121      64.619  31.235 -46.361  1.00  0.94           H  
ATOM   1884 1HG2 THR A 121      66.092  30.272 -43.819  1.00  0.94           H  
ATOM   1885 2HG2 THR A 121      67.098  29.106 -44.698  1.00  0.94           H  
ATOM   1886 3HG2 THR A 121      66.909  30.760 -45.319  1.00  0.94           H  
ATOM   1887  N   PHE A 122      67.944  28.292 -47.182  1.00  0.84           N  
ATOM   1888  CA  PHE A 122      69.017  27.284 -47.081  1.00  0.84           C  
ATOM   1889  C   PHE A 122      69.229  26.807 -45.647  1.00  0.84           C  
ATOM   1890  O   PHE A 122      69.267  27.625 -44.726  1.00  0.84           O  
ATOM   1891  CB  PHE A 122      70.322  27.805 -47.678  1.00  0.84           C  
ATOM   1892  CG  PHE A 122      71.447  26.777 -47.759  1.00  0.84           C  
ATOM   1893  CD1 PHE A 122      71.362  25.716 -48.647  1.00  0.84           C  
ATOM   1894  CD2 PHE A 122      72.609  26.913 -47.025  1.00  0.84           C  
ATOM   1895  CE1 PHE A 122      72.381  24.818 -48.790  1.00  0.84           C  
ATOM   1896  CE2 PHE A 122      73.648  26.003 -47.172  1.00  0.84           C  
ATOM   1897  CZ  PHE A 122      73.526  24.960 -48.054  1.00  0.84           C  
ATOM   1898  H   PHE A 122      68.163  29.235 -47.475  1.00  0.84           H  
ATOM   1899  HA  PHE A 122      68.732  26.418 -47.669  1.00  0.84           H  
ATOM   1900 1HB  PHE A 122      70.141  28.182 -48.673  1.00  0.84           H  
ATOM   1901 2HB  PHE A 122      70.681  28.644 -47.085  1.00  0.84           H  
ATOM   1902  HD1 PHE A 122      70.466  25.594 -49.228  1.00  0.84           H  
ATOM   1903  HD2 PHE A 122      72.706  27.753 -46.340  1.00  0.84           H  
ATOM   1904  HE1 PHE A 122      72.279  23.992 -49.489  1.00  0.84           H  
ATOM   1905  HE2 PHE A 122      74.564  26.114 -46.595  1.00  0.84           H  
ATOM   1906  HZ  PHE A 122      74.338  24.246 -48.170  1.00  0.84           H  
ATOM   1907  N   GLU A 123      69.393  25.490 -45.480  1.00  0.77           N  
ATOM   1908  CA  GLU A 123      69.615  24.844 -44.183  1.00  0.77           C  
ATOM   1909  C   GLU A 123      70.898  23.995 -44.127  1.00  0.77           C  
ATOM   1910  O   GLU A 123      70.812  22.769 -44.226  1.00  0.77           O  
ATOM   1911  CB  GLU A 123      68.447  23.917 -43.831  1.00  0.77           C  
ATOM   1912  CG  GLU A 123      67.123  24.595 -43.512  1.00  0.77           C  
ATOM   1913  CD  GLU A 123      67.138  25.345 -42.190  1.00  0.77           C  
ATOM   1914  OE1 GLU A 123      68.104  25.229 -41.482  1.00  0.77           O  
ATOM   1915  OE2 GLU A 123      66.160  25.988 -41.865  1.00  0.77           O  
ATOM   1916  H   GLU A 123      69.336  24.892 -46.306  1.00  0.77           H  
ATOM   1917  HA  GLU A 123      69.654  25.619 -43.422  1.00  0.77           H  
ATOM   1918 1HB  GLU A 123      68.270  23.236 -44.671  1.00  0.77           H  
ATOM   1919 2HB  GLU A 123      68.720  23.303 -42.973  1.00  0.77           H  
ATOM   1920 1HG  GLU A 123      66.855  25.278 -44.320  1.00  0.77           H  
ATOM   1921 2HG  GLU A 123      66.378  23.820 -43.460  1.00  0.77           H  
ATOM   1922  N   PRO A 124      72.082  24.602 -43.900  1.00  0.72           N  
ATOM   1923  CA  PRO A 124      73.411  24.000 -43.978  1.00  0.72           C  
ATOM   1924  C   PRO A 124      73.567  22.663 -43.248  1.00  0.72           C  
ATOM   1925  O   PRO A 124      74.323  21.805 -43.693  1.00  0.72           O  
ATOM   1926  CB  PRO A 124      74.277  25.049 -43.274  1.00  0.72           C  
ATOM   1927  CG  PRO A 124      73.577  26.352 -43.515  1.00  0.72           C  
ATOM   1928  CD  PRO A 124      72.105  26.016 -43.456  1.00  0.72           C  
ATOM   1929  HA  PRO A 124      73.700  23.899 -45.035  1.00  0.72           H  
ATOM   1930 1HB  PRO A 124      74.369  24.807 -42.203  1.00  0.72           H  
ATOM   1931 2HB  PRO A 124      75.295  25.033 -43.690  1.00  0.72           H  
ATOM   1932 1HG  PRO A 124      73.861  27.071 -42.734  1.00  0.72           H  
ATOM   1933 2HG  PRO A 124      73.892  26.792 -44.452  1.00  0.72           H  
ATOM   1934 1HD  PRO A 124      71.721  26.109 -42.428  1.00  0.72           H  
ATOM   1935 2HD  PRO A 124      71.578  26.663 -44.153  1.00  0.72           H  
ATOM   1936  N   SER A 125      72.833  22.460 -42.149  1.00  0.69           N  
ATOM   1937  CA  SER A 125      72.944  21.221 -41.370  1.00  0.69           C  
ATOM   1938  C   SER A 125      72.476  19.971 -42.123  1.00  0.69           C  
ATOM   1939  O   SER A 125      72.779  18.847 -41.720  1.00  0.69           O  
ATOM   1940  CB  SER A 125      72.169  21.350 -40.078  1.00  0.69           C  
ATOM   1941  OG  SER A 125      70.801  21.445 -40.322  1.00  0.69           O  
ATOM   1942  H   SER A 125      72.199  23.177 -41.828  1.00  0.69           H  
ATOM   1943  HA  SER A 125      73.996  21.080 -41.120  1.00  0.69           H  
ATOM   1944 1HB  SER A 125      72.369  20.479 -39.456  1.00  0.69           H  
ATOM   1945 2HB  SER A 125      72.508  22.229 -39.532  1.00  0.69           H  
ATOM   1946  HG  SER A 125      70.619  20.820 -41.031  1.00  0.69           H  
ATOM   1947  N   MET A 126      71.711  20.172 -43.194  1.00  0.68           N  
ATOM   1948  CA  MET A 126      71.215  19.088 -44.031  1.00  0.68           C  
ATOM   1949  C   MET A 126      71.857  19.123 -45.420  1.00  0.68           C  
ATOM   1950  O   MET A 126      71.356  18.490 -46.356  1.00  0.68           O  
ATOM   1951  CB  MET A 126      69.694  19.148 -44.146  1.00  0.68           C  
ATOM   1952  CG  MET A 126      68.924  18.875 -42.869  1.00  0.68           C  
ATOM   1953  SD  MET A 126      67.136  19.051 -43.099  1.00  0.68           S  
ATOM   1954  CE  MET A 126      66.710  17.677 -44.178  1.00  0.68           C  
ATOM   1955  H   MET A 126      71.485  21.129 -43.469  1.00  0.68           H  
ATOM   1956  HA  MET A 126      71.490  18.141 -43.569  1.00  0.68           H  
ATOM   1957 1HB  MET A 126      69.414  20.151 -44.461  1.00  0.68           H  
ATOM   1958 2HB  MET A 126      69.353  18.452 -44.911  1.00  0.68           H  
ATOM   1959 1HG  MET A 126      69.134  17.863 -42.521  1.00  0.68           H  
ATOM   1960 2HG  MET A 126      69.239  19.573 -42.099  1.00  0.68           H  
ATOM   1961 1HE  MET A 126      65.639  17.698 -44.383  1.00  0.68           H  
ATOM   1962 2HE  MET A 126      67.258  17.761 -45.114  1.00  0.68           H  
ATOM   1963 3HE  MET A 126      66.968  16.740 -43.690  1.00  0.68           H  
ATOM   1964  N   SER A 127      72.957  19.866 -45.566  1.00  0.67           N  
ATOM   1965  CA  SER A 127      73.602  19.972 -46.868  1.00  0.67           C  
ATOM   1966  C   SER A 127      75.005  19.382 -46.858  1.00  0.67           C  
ATOM   1967  O   SER A 127      75.675  19.341 -45.825  1.00  0.67           O  
ATOM   1968  CB  SER A 127      73.699  21.428 -47.276  1.00  0.67           C  
ATOM   1969  OG  SER A 127      72.432  22.011 -47.367  1.00  0.67           O  
ATOM   1970  H   SER A 127      73.359  20.376 -44.778  1.00  0.67           H  
ATOM   1971  HA  SER A 127      73.010  19.430 -47.606  1.00  0.67           H  
ATOM   1972 1HB  SER A 127      74.310  21.975 -46.559  1.00  0.67           H  
ATOM   1973 2HB  SER A 127      74.203  21.492 -48.242  1.00  0.67           H  
ATOM   1974  HG  SER A 127      72.222  22.329 -46.475  1.00  0.67           H  
ATOM   1975  N   VAL A 128      75.456  18.967 -48.032  1.00  0.67           N  
ATOM   1976  CA  VAL A 128      76.823  18.509 -48.213  1.00  0.67           C  
ATOM   1977  C   VAL A 128      77.783  19.679 -48.379  1.00  0.67           C  
ATOM   1978  O   VAL A 128      78.854  19.710 -47.774  1.00  0.67           O  
ATOM   1979  CB  VAL A 128      76.904  17.582 -49.426  1.00  0.67           C  
ATOM   1980  CG1 VAL A 128      78.337  17.205 -49.713  1.00  0.67           C  
ATOM   1981  CG2 VAL A 128      76.090  16.364 -49.126  1.00  0.67           C  
ATOM   1982  H   VAL A 128      74.816  18.972 -48.825  1.00  0.67           H  
ATOM   1983  HA  VAL A 128      77.116  17.944 -47.328  1.00  0.67           H  
ATOM   1984  HB  VAL A 128      76.508  18.089 -50.300  1.00  0.67           H  
ATOM   1985 1HG1 VAL A 128      78.370  16.542 -50.577  1.00  0.67           H  
ATOM   1986 2HG1 VAL A 128      78.913  18.107 -49.924  1.00  0.67           H  
ATOM   1987 3HG1 VAL A 128      78.758  16.698 -48.847  1.00  0.67           H  
ATOM   1988 1HG2 VAL A 128      76.129  15.685 -49.968  1.00  0.67           H  
ATOM   1989 2HG2 VAL A 128      76.492  15.865 -48.247  1.00  0.67           H  
ATOM   1990 3HG2 VAL A 128      75.058  16.666 -48.937  1.00  0.67           H  
ATOM   1991  N   GLY A 129      77.404  20.626 -49.225  1.00  0.66           N  
ATOM   1992  CA  GLY A 129      78.227  21.798 -49.481  1.00  0.66           C  
ATOM   1993  C   GLY A 129      77.466  23.078 -49.152  1.00  0.66           C  
ATOM   1994  O   GLY A 129      76.464  23.034 -48.437  1.00  0.66           O  
ATOM   1995  H   GLY A 129      76.517  20.538 -49.696  1.00  0.66           H  
ATOM   1996 1HA  GLY A 129      79.139  21.750 -48.887  1.00  0.66           H  
ATOM   1997 2HA  GLY A 129      78.534  21.798 -50.514  1.00  0.66           H  
ATOM   1998  N   SER A 130      77.940  24.214 -49.667  1.00  0.66           N  
ATOM   1999  CA  SER A 130      77.306  25.499 -49.392  1.00  0.66           C  
ATOM   2000  C   SER A 130      76.572  26.059 -50.608  1.00  0.66           C  
ATOM   2001  O   SER A 130      76.743  25.608 -51.738  1.00  0.66           O  
ATOM   2002  CB  SER A 130      78.341  26.525 -49.001  1.00  0.66           C  
ATOM   2003  OG  SER A 130      79.038  26.955 -50.137  1.00  0.66           O  
ATOM   2004  H   SER A 130      78.777  24.205 -50.269  1.00  0.66           H  
ATOM   2005  HA  SER A 130      76.590  25.372 -48.580  1.00  0.66           H  
ATOM   2006 1HB  SER A 130      77.863  27.373 -48.517  1.00  0.66           H  
ATOM   2007 2HB  SER A 130      79.036  26.086 -48.292  1.00  0.66           H  
ATOM   2008  HG  SER A 130      79.430  26.128 -50.563  1.00  0.66           H  
ATOM   2009  N   GLU A 131      75.871  27.164 -50.390  1.00  0.66           N  
ATOM   2010  CA  GLU A 131      75.212  27.902 -51.462  1.00  0.66           C  
ATOM   2011  C   GLU A 131      76.191  28.440 -52.512  1.00  0.66           C  
ATOM   2012  O   GLU A 131      75.793  28.747 -53.642  1.00  0.66           O  
ATOM   2013  CB  GLU A 131      74.455  29.108 -50.901  1.00  0.66           C  
ATOM   2014  CG  GLU A 131      73.178  28.828 -50.170  1.00  0.66           C  
ATOM   2015  CD  GLU A 131      72.510  30.112 -49.687  1.00  0.66           C  
ATOM   2016  OE1 GLU A 131      73.214  31.058 -49.430  1.00  0.66           O  
ATOM   2017  OE2 GLU A 131      71.303  30.164 -49.631  1.00  0.66           O  
ATOM   2018  H   GLU A 131      75.770  27.496 -49.441  1.00  0.66           H  
ATOM   2019  HA  GLU A 131      74.506  27.230 -51.954  1.00  0.66           H  
ATOM   2020 1HB  GLU A 131      75.107  29.611 -50.188  1.00  0.66           H  
ATOM   2021 2HB  GLU A 131      74.271  29.817 -51.682  1.00  0.66           H  
ATOM   2022 1HG  GLU A 131      72.495  28.285 -50.819  1.00  0.66           H  
ATOM   2023 2HG  GLU A 131      73.415  28.205 -49.332  1.00  0.66           H  
ATOM   2024  N   GLU A 132      77.454  28.625 -52.112  1.00  0.66           N  
ATOM   2025  CA  GLU A 132      78.468  29.207 -52.966  1.00  0.66           C  
ATOM   2026  C   GLU A 132      79.297  28.161 -53.708  1.00  0.66           C  
ATOM   2027  O   GLU A 132      80.249  28.520 -54.405  1.00  0.66           O  
ATOM   2028  CB  GLU A 132      79.390  30.106 -52.126  1.00  0.66           C  
ATOM   2029  CG  GLU A 132      78.708  31.342 -51.487  1.00  0.66           C  
ATOM   2030  CD  GLU A 132      78.258  32.394 -52.498  1.00  0.66           C  
ATOM   2031  OE1 GLU A 132      79.028  32.687 -53.380  1.00  0.66           O  
ATOM   2032  OE2 GLU A 132      77.167  32.922 -52.373  1.00  0.66           O  
ATOM   2033  H   GLU A 132      77.764  28.280 -51.204  1.00  0.66           H  
ATOM   2034  HA  GLU A 132      77.969  29.828 -53.705  1.00  0.66           H  
ATOM   2035 1HB  GLU A 132      79.827  29.514 -51.322  1.00  0.66           H  
ATOM   2036 2HB  GLU A 132      80.210  30.464 -52.750  1.00  0.66           H  
ATOM   2037 1HG  GLU A 132      77.833  31.002 -50.927  1.00  0.66           H  
ATOM   2038 2HG  GLU A 132      79.400  31.796 -50.781  1.00  0.66           H  
ATOM   2039  N   ASP A 133      78.998  26.864 -53.542  1.00  0.67           N  
ATOM   2040  CA  ASP A 133      79.837  25.897 -54.238  1.00  0.67           C  
ATOM   2041  C   ASP A 133      79.689  26.182 -55.728  1.00  0.67           C  
ATOM   2042  O   ASP A 133      78.588  26.499 -56.180  1.00  0.67           O  
ATOM   2043  CB  ASP A 133      79.454  24.436 -53.979  1.00  0.67           C  
ATOM   2044  CG  ASP A 133      79.609  23.914 -52.546  1.00  0.67           C  
ATOM   2045  OD1 ASP A 133      80.039  24.603 -51.623  1.00  0.67           O  
ATOM   2046  OD2 ASP A 133      79.337  22.750 -52.400  1.00  0.67           O  
ATOM   2047  H   ASP A 133      78.211  26.561 -52.963  1.00  0.67           H  
ATOM   2048  HA  ASP A 133      80.878  26.050 -53.953  1.00  0.67           H  
ATOM   2049 1HB  ASP A 133      78.425  24.302 -54.241  1.00  0.67           H  
ATOM   2050 2HB  ASP A 133      80.034  23.794 -54.647  1.00  0.67           H  
ATOM   2051  N   VAL A 134      80.767  26.040 -56.504  1.00  0.69           N  
ATOM   2052  CA  VAL A 134      80.683  26.318 -57.943  1.00  0.69           C  
ATOM   2053  C   VAL A 134      80.661  25.078 -58.818  1.00  0.69           C  
ATOM   2054  O   VAL A 134      81.471  24.165 -58.663  1.00  0.69           O  
ATOM   2055  CB  VAL A 134      81.829  27.236 -58.403  1.00  0.69           C  
ATOM   2056  CG1 VAL A 134      81.761  27.453 -59.933  1.00  0.69           C  
ATOM   2057  CG2 VAL A 134      81.702  28.563 -57.694  1.00  0.69           C  
ATOM   2058  H   VAL A 134      81.649  25.768 -56.092  1.00  0.69           H  
ATOM   2059  HA  VAL A 134      79.759  26.856 -58.126  1.00  0.69           H  
ATOM   2060  HB  VAL A 134      82.784  26.774 -58.164  1.00  0.69           H  
ATOM   2061 1HG1 VAL A 134      82.571  28.107 -60.243  1.00  0.69           H  
ATOM   2062 2HG1 VAL A 134      81.857  26.500 -60.452  1.00  0.69           H  
ATOM   2063 3HG1 VAL A 134      80.804  27.910 -60.195  1.00  0.69           H  
ATOM   2064 1HG2 VAL A 134      82.506  29.224 -58.005  1.00  0.69           H  
ATOM   2065 2HG2 VAL A 134      80.749  29.006 -57.956  1.00  0.69           H  
ATOM   2066 3HG2 VAL A 134      81.751  28.415 -56.614  1.00  0.69           H  
ATOM   2067  N   PHE A 135      79.696  25.082 -59.729  1.00  0.73           N  
ATOM   2068  CA  PHE A 135      79.440  24.023 -60.687  1.00  0.73           C  
ATOM   2069  C   PHE A 135      79.536  24.449 -62.134  1.00  0.73           C  
ATOM   2070  O   PHE A 135      79.196  25.578 -62.480  1.00  0.73           O  
ATOM   2071  CB  PHE A 135      78.042  23.510 -60.455  1.00  0.73           C  
ATOM   2072  CG  PHE A 135      77.930  22.775 -59.265  1.00  0.73           C  
ATOM   2073  CD1 PHE A 135      77.716  23.363 -58.033  1.00  0.73           C  
ATOM   2074  CD2 PHE A 135      78.026  21.445 -59.370  1.00  0.73           C  
ATOM   2075  CE1 PHE A 135      77.629  22.562 -56.931  1.00  0.73           C  
ATOM   2076  CE2 PHE A 135      77.925  20.664 -58.312  1.00  0.73           C  
ATOM   2077  CZ  PHE A 135      77.729  21.213 -57.069  1.00  0.73           C  
ATOM   2078  H   PHE A 135      79.079  25.890 -59.756  1.00  0.73           H  
ATOM   2079  HA  PHE A 135      80.161  23.223 -60.515  1.00  0.73           H  
ATOM   2080 1HB  PHE A 135      77.388  24.361 -60.382  1.00  0.73           H  
ATOM   2081 2HB  PHE A 135      77.719  22.888 -61.291  1.00  0.73           H  
ATOM   2082  HD1 PHE A 135      77.633  24.453 -57.944  1.00  0.73           H  
ATOM   2083  HD2 PHE A 135      78.179  21.015 -60.356  1.00  0.73           H  
ATOM   2084  HE1 PHE A 135      77.482  22.983 -55.951  1.00  0.73           H  
ATOM   2085  HE2 PHE A 135      77.997  19.603 -58.457  1.00  0.73           H  
ATOM   2086  HZ  PHE A 135      77.652  20.580 -56.196  1.00  0.73           H  
ATOM   2087  N   THR A 136      79.931  23.508 -62.987  1.00  0.78           N  
ATOM   2088  CA  THR A 136      79.910  23.720 -64.427  1.00  0.78           C  
ATOM   2089  C   THR A 136      78.676  23.048 -64.992  1.00  0.78           C  
ATOM   2090  O   THR A 136      78.486  21.839 -64.816  1.00  0.78           O  
ATOM   2091  CB  THR A 136      81.122  23.092 -65.143  1.00  0.78           C  
ATOM   2092  OG1 THR A 136      82.350  23.659 -64.653  1.00  0.78           O  
ATOM   2093  CG2 THR A 136      80.996  23.337 -66.657  1.00  0.78           C  
ATOM   2094  H   THR A 136      80.233  22.611 -62.626  1.00  0.78           H  
ATOM   2095  HA  THR A 136      79.861  24.788 -64.643  1.00  0.78           H  
ATOM   2096  HB  THR A 136      81.137  22.014 -64.959  1.00  0.78           H  
ATOM   2097  HG1 THR A 136      82.328  24.621 -64.735  1.00  0.78           H  
ATOM   2098 1HG2 THR A 136      81.832  22.890 -67.158  1.00  0.78           H  
ATOM   2099 2HG2 THR A 136      80.078  22.893 -67.029  1.00  0.78           H  
ATOM   2100 3HG2 THR A 136      80.984  24.412 -66.848  1.00  0.78           H  
ATOM   2101  N   SER A 137      77.855  23.792 -65.715  1.00  0.85           N  
ATOM   2102  CA  SER A 137      76.678  23.167 -66.294  1.00  0.85           C  
ATOM   2103  C   SER A 137      76.320  23.798 -67.611  1.00  0.85           C  
ATOM   2104  O   SER A 137      76.787  24.885 -67.952  1.00  0.85           O  
ATOM   2105  CB  SER A 137      75.484  23.279 -65.364  1.00  0.85           C  
ATOM   2106  OG  SER A 137      75.058  24.604 -65.259  1.00  0.85           O  
ATOM   2107  H   SER A 137      78.036  24.795 -65.817  1.00  0.85           H  
ATOM   2108  HA  SER A 137      76.886  22.116 -66.472  1.00  0.85           H  
ATOM   2109 1HB  SER A 137      74.677  22.663 -65.745  1.00  0.85           H  
ATOM   2110 2HB  SER A 137      75.748  22.897 -64.379  1.00  0.85           H  
ATOM   2111  HG  SER A 137      74.754  24.848 -66.149  1.00  0.85           H  
ATOM   2112  N   LEU A 138      75.497  23.114 -68.374  1.00  0.91           N  
ATOM   2113  CA  LEU A 138      75.042  23.704 -69.612  1.00  0.91           C  
ATOM   2114  C   LEU A 138      74.194  24.929 -69.332  1.00  0.91           C  
ATOM   2115  O   LEU A 138      73.427  24.969 -68.369  1.00  0.91           O  
ATOM   2116  CB  LEU A 138      74.355  22.656 -70.457  1.00  0.91           C  
ATOM   2117  CG  LEU A 138      75.328  21.654 -71.011  1.00  0.91           C  
ATOM   2118  CD1 LEU A 138      74.691  20.547 -71.600  1.00  0.91           C  
ATOM   2119  CD2 LEU A 138      76.016  22.319 -72.078  1.00  0.91           C  
ATOM   2120  H   LEU A 138      75.158  22.207 -68.085  1.00  0.91           H  
ATOM   2121  HA  LEU A 138      75.914  24.028 -70.174  1.00  0.91           H  
ATOM   2122 1HB  LEU A 138      73.588  22.149 -69.888  1.00  0.91           H  
ATOM   2123 2HB  LEU A 138      73.912  23.164 -71.292  1.00  0.91           H  
ATOM   2124  HG  LEU A 138      75.995  21.309 -70.227  1.00  0.91           H  
ATOM   2125 1HD1 LEU A 138      75.438  19.870 -72.009  1.00  0.91           H  
ATOM   2126 2HD1 LEU A 138      74.102  20.057 -70.868  1.00  0.91           H  
ATOM   2127 3HD1 LEU A 138      74.094  20.897 -72.373  1.00  0.91           H  
ATOM   2128 1HD2 LEU A 138      76.699  21.659 -72.554  1.00  0.91           H  
ATOM   2129 2HD2 LEU A 138      75.268  22.624 -72.801  1.00  0.91           H  
ATOM   2130 3HD2 LEU A 138      76.541  23.189 -71.694  1.00  0.91           H  
ATOM   2131  N   ASN A 139      74.391  25.940 -70.158  1.00  0.98           N  
ATOM   2132  CA  ASN A 139      73.730  27.225 -70.063  1.00  0.98           C  
ATOM   2133  C   ASN A 139      72.342  27.241 -70.698  1.00  0.98           C  
ATOM   2134  O   ASN A 139      72.189  27.126 -71.919  1.00  0.98           O  
ATOM   2135  CB  ASN A 139      74.628  28.288 -70.657  1.00  0.98           C  
ATOM   2136  CG  ASN A 139      74.082  29.650 -70.496  1.00  0.98           C  
ATOM   2137  OD1 ASN A 139      72.864  29.876 -70.572  1.00  0.98           O  
ATOM   2138  ND2 ASN A 139      74.956  30.593 -70.272  1.00  0.98           N  
ATOM   2139  H   ASN A 139      75.067  25.809 -70.897  1.00  0.98           H  
ATOM   2140  HA  ASN A 139      73.598  27.452 -69.004  1.00  0.98           H  
ATOM   2141 1HB  ASN A 139      75.607  28.244 -70.174  1.00  0.98           H  
ATOM   2142 2HB  ASN A 139      74.789  28.083 -71.712  1.00  0.98           H  
ATOM   2143 1HD2 ASN A 139      74.638  31.554 -70.127  1.00  0.98           H  
ATOM   2144 2HD2 ASN A 139      75.932  30.378 -70.215  1.00  0.98           H  
ATOM   2145  N   LEU A 140      71.328  27.397 -69.850  1.00  1.04           N  
ATOM   2146  CA  LEU A 140      69.929  27.357 -70.256  1.00  1.04           C  
ATOM   2147  C   LEU A 140      69.514  28.549 -71.128  1.00  1.04           C  
ATOM   2148  O   LEU A 140      68.574  28.451 -71.922  1.00  1.04           O  
ATOM   2149  CB  LEU A 140      69.063  27.358 -68.990  1.00  1.04           C  
ATOM   2150  CG  LEU A 140      68.769  25.991 -68.359  1.00  1.04           C  
ATOM   2151  CD1 LEU A 140      70.090  25.270 -68.039  1.00  1.04           C  
ATOM   2152  CD2 LEU A 140      67.926  26.178 -67.092  1.00  1.04           C  
ATOM   2153  H   LEU A 140      71.543  27.502 -68.869  1.00  1.04           H  
ATOM   2154  HA  LEU A 140      69.765  26.438 -70.813  1.00  1.04           H  
ATOM   2155 1HB  LEU A 140      69.558  27.967 -68.236  1.00  1.04           H  
ATOM   2156 2HB  LEU A 140      68.106  27.824 -69.228  1.00  1.04           H  
ATOM   2157  HG  LEU A 140      68.230  25.401 -69.048  1.00  1.04           H  
ATOM   2158 1HD1 LEU A 140      69.873  24.297 -67.605  1.00  1.04           H  
ATOM   2159 2HD1 LEU A 140      70.669  25.132 -68.953  1.00  1.04           H  
ATOM   2160 3HD1 LEU A 140      70.673  25.856 -67.331  1.00  1.04           H  
ATOM   2161 1HD2 LEU A 140      67.708  25.202 -66.653  1.00  1.04           H  
ATOM   2162 2HD2 LEU A 140      68.475  26.785 -66.370  1.00  1.04           H  
ATOM   2163 3HD2 LEU A 140      66.990  26.678 -67.346  1.00  1.04           H  
ATOM   2164  N   ALA A 141      70.195  29.688 -70.969  1.00  1.11           N  
ATOM   2165  CA  ALA A 141      69.866  30.878 -71.750  1.00  1.11           C  
ATOM   2166  C   ALA A 141      70.332  30.657 -73.166  1.00  1.11           C  
ATOM   2167  O   ALA A 141      69.631  30.972 -74.133  1.00  1.11           O  
ATOM   2168  CB  ALA A 141      70.517  32.122 -71.175  1.00  1.11           C  
ATOM   2169  H   ALA A 141      71.001  29.708 -70.358  1.00  1.11           H  
ATOM   2170  HA  ALA A 141      68.783  31.004 -71.755  1.00  1.11           H  
ATOM   2171 1HB  ALA A 141      70.249  32.980 -71.785  1.00  1.11           H  
ATOM   2172 2HB  ALA A 141      70.180  32.292 -70.165  1.00  1.11           H  
ATOM   2173 3HB  ALA A 141      71.599  32.012 -71.172  1.00  1.11           H  
ATOM   2174  N   VAL A 142      71.517  30.057 -73.274  1.00  1.17           N  
ATOM   2175  CA  VAL A 142      72.117  29.773 -74.567  1.00  1.17           C  
ATOM   2176  C   VAL A 142      71.289  28.746 -75.298  1.00  1.17           C  
ATOM   2177  O   VAL A 142      70.952  28.933 -76.468  1.00  1.17           O  
ATOM   2178  CB  VAL A 142      73.558  29.279 -74.396  1.00  1.17           C  
ATOM   2179  CG1 VAL A 142      74.092  28.833 -75.655  1.00  1.17           C  
ATOM   2180  CG2 VAL A 142      74.377  30.361 -73.869  1.00  1.17           C  
ATOM   2181  H   VAL A 142      72.017  29.826 -72.414  1.00  1.17           H  
ATOM   2182  HA  VAL A 142      72.137  30.680 -75.159  1.00  1.17           H  
ATOM   2183  HB  VAL A 142      73.572  28.437 -73.711  1.00  1.17           H  
ATOM   2184 1HG1 VAL A 142      75.109  28.481 -75.529  1.00  1.17           H  
ATOM   2185 2HG1 VAL A 142      73.463  28.028 -75.994  1.00  1.17           H  
ATOM   2186 3HG1 VAL A 142      74.080  29.648 -76.372  1.00  1.17           H  
ATOM   2187 1HG2 VAL A 142      75.380  30.030 -73.745  1.00  1.17           H  
ATOM   2188 2HG2 VAL A 142      74.355  31.150 -74.539  1.00  1.17           H  
ATOM   2189 3HG2 VAL A 142      73.981  30.691 -72.935  1.00  1.17           H  
ATOM   2190  N   ALA A 143      70.911  27.676 -74.589  1.00  1.24           N  
ATOM   2191  CA  ALA A 143      70.087  26.637 -75.181  1.00  1.24           C  
ATOM   2192  C   ALA A 143      68.753  27.205 -75.655  1.00  1.24           C  
ATOM   2193  O   ALA A 143      68.275  26.863 -76.744  1.00  1.24           O  
ATOM   2194  CB  ALA A 143      69.849  25.546 -74.166  1.00  1.24           C  
ATOM   2195  H   ALA A 143      71.228  27.574 -73.623  1.00  1.24           H  
ATOM   2196  HA  ALA A 143      70.617  26.231 -76.042  1.00  1.24           H  
ATOM   2197 1HB  ALA A 143      69.252  24.746 -74.605  1.00  1.24           H  
ATOM   2198 2HB  ALA A 143      70.788  25.160 -73.837  1.00  1.24           H  
ATOM   2199 3HB  ALA A 143      69.320  25.966 -73.313  1.00  1.24           H  
ATOM   2200  N   GLY A 144      68.183  28.113 -74.853  1.00  1.31           N  
ATOM   2201  CA  GLY A 144      66.941  28.776 -75.186  1.00  1.31           C  
ATOM   2202  C   GLY A 144      67.081  29.525 -76.490  1.00  1.31           C  
ATOM   2203  O   GLY A 144      66.398  29.221 -77.465  1.00  1.31           O  
ATOM   2204  H   GLY A 144      68.608  28.341 -73.954  1.00  1.31           H  
ATOM   2205 1HA  GLY A 144      66.138  28.056 -75.259  1.00  1.31           H  
ATOM   2206 2HA  GLY A 144      66.690  29.475 -74.390  1.00  1.31           H  
ATOM   2207  N   VAL A 145      68.030  30.437 -76.549  1.00  1.41           N  
ATOM   2208  CA  VAL A 145      68.218  31.230 -77.744  1.00  1.41           C  
ATOM   2209  C   VAL A 145      68.507  30.357 -78.962  1.00  1.41           C  
ATOM   2210  O   VAL A 145      67.874  30.522 -80.007  1.00  1.41           O  
ATOM   2211  CB  VAL A 145      69.301  32.277 -77.484  1.00  1.41           C  
ATOM   2212  CG1 VAL A 145      69.695  32.947 -78.716  1.00  1.41           C  
ATOM   2213  CG2 VAL A 145      68.717  33.317 -76.541  1.00  1.41           C  
ATOM   2214  H   VAL A 145      68.611  30.611 -75.726  1.00  1.41           H  
ATOM   2215  HA  VAL A 145      67.294  31.774 -77.929  1.00  1.41           H  
ATOM   2216  HB  VAL A 145      70.181  31.794 -77.053  1.00  1.41           H  
ATOM   2217 1HG1 VAL A 145      70.457  33.695 -78.503  1.00  1.41           H  
ATOM   2218 2HG1 VAL A 145      70.083  32.216 -79.401  1.00  1.41           H  
ATOM   2219 3HG1 VAL A 145      68.826  33.422 -79.124  1.00  1.41           H  
ATOM   2220 1HG2 VAL A 145      69.443  34.087 -76.347  1.00  1.41           H  
ATOM   2221 2HG2 VAL A 145      67.842  33.768 -77.005  1.00  1.41           H  
ATOM   2222 3HG2 VAL A 145      68.428  32.833 -75.604  1.00  1.41           H  
ATOM   2223  N   TYR A 146      69.340  29.327 -78.810  1.00  1.52           N  
ATOM   2224  CA  TYR A 146      69.613  28.444 -79.937  1.00  1.52           C  
ATOM   2225  C   TYR A 146      68.312  27.858 -80.506  1.00  1.52           C  
ATOM   2226  O   TYR A 146      68.187  27.714 -81.723  1.00  1.52           O  
ATOM   2227  CB  TYR A 146      70.556  27.296 -79.534  1.00  1.52           C  
ATOM   2228  CG  TYR A 146      72.009  27.695 -79.343  1.00  1.52           C  
ATOM   2229  CD1 TYR A 146      72.470  28.813 -79.941  1.00  1.52           C  
ATOM   2230  CD2 TYR A 146      72.866  26.920 -78.590  1.00  1.52           C  
ATOM   2231  CE1 TYR A 146      73.780  29.206 -79.800  1.00  1.52           C  
ATOM   2232  CE2 TYR A 146      74.185  27.291 -78.461  1.00  1.52           C  
ATOM   2233  CZ  TYR A 146      74.640  28.426 -79.050  1.00  1.52           C  
ATOM   2234  OH  TYR A 146      75.955  28.778 -78.904  1.00  1.52           O  
ATOM   2235  H   TYR A 146      69.823  29.179 -77.924  1.00  1.52           H  
ATOM   2236  HA  TYR A 146      70.083  29.026 -80.728  1.00  1.52           H  
ATOM   2237 1HB  TYR A 146      70.205  26.863 -78.597  1.00  1.52           H  
ATOM   2238 2HB  TYR A 146      70.514  26.513 -80.287  1.00  1.52           H  
ATOM   2239  HD1 TYR A 146      71.791  29.377 -80.528  1.00  1.52           H  
ATOM   2240  HD2 TYR A 146      72.506  26.013 -78.106  1.00  1.52           H  
ATOM   2241  HE1 TYR A 146      74.139  30.116 -80.289  1.00  1.52           H  
ATOM   2242  HE2 TYR A 146      74.861  26.689 -77.886  1.00  1.52           H  
ATOM   2243  HH  TYR A 146      76.174  29.467 -79.540  1.00  1.52           H  
ATOM   2244  N   ARG A 147      67.351  27.494 -79.640  1.00  1.64           N  
ATOM   2245  CA  ARG A 147      66.086  26.940 -80.124  1.00  1.64           C  
ATOM   2246  C   ARG A 147      64.915  27.946 -80.273  1.00  1.64           C  
ATOM   2247  O   ARG A 147      63.819  27.547 -80.677  1.00  1.64           O  
ATOM   2248  CB  ARG A 147      65.649  25.800 -79.223  1.00  1.64           C  
ATOM   2249  CG  ARG A 147      66.648  24.636 -79.145  1.00  1.64           C  
ATOM   2250  CD  ARG A 147      66.818  23.938 -80.471  1.00  1.64           C  
ATOM   2251  NE  ARG A 147      65.601  23.225 -80.899  1.00  1.64           N  
ATOM   2252  CZ  ARG A 147      65.350  22.798 -82.163  1.00  1.64           C  
ATOM   2253  NH1 ARG A 147      66.217  23.014 -83.136  1.00  1.64           N  
ATOM   2254  NH2 ARG A 147      64.223  22.172 -82.420  1.00  1.64           N  
ATOM   2255  H   ARG A 147      67.507  27.592 -78.632  1.00  1.64           H  
ATOM   2256  HA  ARG A 147      66.277  26.518 -81.109  1.00  1.64           H  
ATOM   2257 1HB  ARG A 147      65.515  26.189 -78.211  1.00  1.64           H  
ATOM   2258 2HB  ARG A 147      64.691  25.407 -79.559  1.00  1.64           H  
ATOM   2259 1HG  ARG A 147      67.619  25.017 -78.818  1.00  1.64           H  
ATOM   2260 2HG  ARG A 147      66.291  23.898 -78.431  1.00  1.64           H  
ATOM   2261 1HD  ARG A 147      67.068  24.677 -81.236  1.00  1.64           H  
ATOM   2262 2HD  ARG A 147      67.626  23.213 -80.391  1.00  1.64           H  
ATOM   2263  HE  ARG A 147      64.886  23.029 -80.195  1.00  1.64           H  
ATOM   2264 1HH1 ARG A 147      67.079  23.500 -82.947  1.00  1.64           H  
ATOM   2265 2HH1 ARG A 147      66.008  22.693 -84.078  1.00  1.64           H  
ATOM   2266 1HH2 ARG A 147      63.545  22.007 -81.649  1.00  1.64           H  
ATOM   2267 2HH2 ARG A 147      63.997  21.865 -83.383  1.00  1.64           H  
ATOM   2268  N   LEU A 148      65.125  29.228 -79.952  1.00  1.75           N  
ATOM   2269  CA  LEU A 148      64.068  30.246 -80.075  1.00  1.75           C  
ATOM   2270  C   LEU A 148      64.196  31.148 -81.295  1.00  1.75           C  
ATOM   2271  O   LEU A 148      63.187  31.594 -81.846  1.00  1.75           O  
ATOM   2272  CB  LEU A 148      64.006  31.116 -78.816  1.00  1.75           C  
ATOM   2273  CG  LEU A 148      63.574  30.402 -77.524  1.00  1.75           C  
ATOM   2274  CD1 LEU A 148      63.722  31.361 -76.350  1.00  1.75           C  
ATOM   2275  CD2 LEU A 148      62.147  29.939 -77.681  1.00  1.75           C  
ATOM   2276  H   LEU A 148      66.043  29.510 -79.608  1.00  1.75           H  
ATOM   2277  HA  LEU A 148      63.117  29.724 -80.157  1.00  1.75           H  
ATOM   2278 1HB  LEU A 148      64.999  31.524 -78.646  1.00  1.75           H  
ATOM   2279 2HB  LEU A 148      63.322  31.941 -78.996  1.00  1.75           H  
ATOM   2280  HG  LEU A 148      64.169  29.543 -77.348  1.00  1.75           H  
ATOM   2281 1HD1 LEU A 148      63.413  30.864 -75.432  1.00  1.75           H  
ATOM   2282 2HD1 LEU A 148      64.764  31.664 -76.262  1.00  1.75           H  
ATOM   2283 3HD1 LEU A 148      63.100  32.239 -76.517  1.00  1.75           H  
ATOM   2284 1HD2 LEU A 148      61.828  29.430 -76.776  1.00  1.75           H  
ATOM   2285 2HD2 LEU A 148      61.505  30.799 -77.860  1.00  1.75           H  
ATOM   2286 3HD2 LEU A 148      62.081  29.252 -78.524  1.00  1.75           H  
ATOM   2287  N   ILE A 149      65.419  31.435 -81.714  1.00  1.85           N  
ATOM   2288  CA  ILE A 149      65.633  32.352 -82.830  1.00  1.85           C  
ATOM   2289  C   ILE A 149      66.425  31.671 -83.932  1.00  1.85           C  
ATOM   2290  O   ILE A 149      66.897  30.551 -83.758  1.00  1.85           O  
ATOM   2291  CB  ILE A 149      66.365  33.616 -82.378  1.00  1.85           C  
ATOM   2292  CG1 ILE A 149      67.679  33.263 -81.883  1.00  1.85           C  
ATOM   2293  CG2 ILE A 149      65.581  34.321 -81.285  1.00  1.85           C  
ATOM   2294  CD1 ILE A 149      68.510  34.422 -81.664  1.00  1.85           C  
ATOM   2295  H   ILE A 149      66.227  31.044 -81.223  1.00  1.85           H  
ATOM   2296  HA  ILE A 149      64.668  32.643 -83.239  1.00  1.85           H  
ATOM   2297  HB  ILE A 149      66.495  34.284 -83.226  1.00  1.85           H  
ATOM   2298 1HG1 ILE A 149      67.564  32.731 -80.955  1.00  1.85           H  
ATOM   2299 2HG1 ILE A 149      68.165  32.608 -82.598  1.00  1.85           H  
ATOM   2300 1HG2 ILE A 149      66.114  35.217 -80.976  1.00  1.85           H  
ATOM   2301 2HG2 ILE A 149      64.596  34.595 -81.664  1.00  1.85           H  
ATOM   2302 3HG2 ILE A 149      65.468  33.658 -80.428  1.00  1.85           H  
ATOM   2303 1HD1 ILE A 149      69.449  34.111 -81.307  1.00  1.85           H  
ATOM   2304 2HD1 ILE A 149      68.628  34.920 -82.588  1.00  1.85           H  
ATOM   2305 3HD1 ILE A 149      68.046  35.084 -80.941  1.00  1.85           H  
ATOM   2306  N   GLY A 150      66.559  32.318 -85.091  1.00  1.89           N  
ATOM   2307  CA  GLY A 150      67.327  31.665 -86.138  1.00  1.89           C  
ATOM   2308  C   GLY A 150      68.756  31.507 -85.625  1.00  1.89           C  
ATOM   2309  O   GLY A 150      69.248  32.387 -84.908  1.00  1.89           O  
ATOM   2310  H   GLY A 150      66.145  33.230 -85.232  1.00  1.89           H  
ATOM   2311 1HA  GLY A 150      66.865  30.705 -86.358  1.00  1.89           H  
ATOM   2312 2HA  GLY A 150      67.309  32.266 -87.047  1.00  1.89           H  
ATOM   2313  N   PRO A 151      69.473  30.460 -86.047  1.00  1.87           N  
ATOM   2314  CA  PRO A 151      70.809  30.134 -85.615  1.00  1.87           C  
ATOM   2315  C   PRO A 151      71.891  31.105 -86.052  1.00  1.87           C  
ATOM   2316  O   PRO A 151      72.956  31.151 -85.439  1.00  1.87           O  
ATOM   2317  CB  PRO A 151      71.032  28.761 -86.234  1.00  1.87           C  
ATOM   2318  CG  PRO A 151      70.130  28.732 -87.446  1.00  1.87           C  
ATOM   2319  CD  PRO A 151      68.911  29.526 -87.035  1.00  1.87           C  
ATOM   2320  HA  PRO A 151      70.779  30.058 -84.521  1.00  1.87           H  
ATOM   2321 1HB  PRO A 151      72.088  28.647 -86.466  1.00  1.87           H  
ATOM   2322 2HB  PRO A 151      70.779  27.981 -85.502  1.00  1.87           H  
ATOM   2323 1HG  PRO A 151      70.658  29.167 -88.315  1.00  1.87           H  
ATOM   2324 2HG  PRO A 151      69.893  27.691 -87.718  1.00  1.87           H  
ATOM   2325 1HD  PRO A 151      68.501  30.059 -87.906  1.00  1.87           H  
ATOM   2326 2HD  PRO A 151      68.173  28.858 -86.556  1.00  1.87           H  
ATOM   2327  N   LYS A 152      71.643  31.920 -87.081  1.00  1.79           N  
ATOM   2328  CA  LYS A 152      72.725  32.812 -87.472  1.00  1.79           C  
ATOM   2329  C   LYS A 152      72.796  33.898 -86.428  1.00  1.79           C  
ATOM   2330  O   LYS A 152      73.865  34.203 -85.898  1.00  1.79           O  
ATOM   2331  CB  LYS A 152      72.464  33.440 -88.839  1.00  1.79           C  
ATOM   2332  CG  LYS A 152      72.407  32.471 -90.020  1.00  1.79           C  
ATOM   2333  CD  LYS A 152      73.735  31.777 -90.285  1.00  1.79           C  
ATOM   2334  CE  LYS A 152      73.649  30.931 -91.563  1.00  1.79           C  
ATOM   2335  NZ  LYS A 152      74.890  30.154 -91.818  1.00  1.79           N  
ATOM   2336  H   LYS A 152      70.770  31.900 -87.585  1.00  1.79           H  
ATOM   2337  HA  LYS A 152      73.671  32.269 -87.480  1.00  1.79           H  
ATOM   2338 1HB  LYS A 152      71.529  33.995 -88.811  1.00  1.79           H  
ATOM   2339 2HB  LYS A 152      73.253  34.157 -89.050  1.00  1.79           H  
ATOM   2340 1HG  LYS A 152      71.655  31.703 -89.817  1.00  1.79           H  
ATOM   2341 2HG  LYS A 152      72.110  33.014 -90.916  1.00  1.79           H  
ATOM   2342 1HD  LYS A 152      74.526  32.520 -90.396  1.00  1.79           H  
ATOM   2343 2HD  LYS A 152      73.982  31.124 -89.448  1.00  1.79           H  
ATOM   2344 1HE  LYS A 152      72.813  30.236 -91.477  1.00  1.79           H  
ATOM   2345 2HE  LYS A 152      73.473  31.593 -92.409  1.00  1.79           H  
ATOM   2346 1HZ  LYS A 152      74.777  29.609 -92.655  1.00  1.79           H  
ATOM   2347 2HZ  LYS A 152      75.678  30.760 -91.910  1.00  1.79           H  
ATOM   2348 3HZ  LYS A 152      75.045  29.496 -91.037  1.00  1.79           H  
ATOM   2349  N   LEU A 153      71.621  34.385 -86.042  1.00  1.69           N  
ATOM   2350  CA  LEU A 153      71.540  35.402 -85.027  1.00  1.69           C  
ATOM   2351  C   LEU A 153      71.990  34.831 -83.714  1.00  1.69           C  
ATOM   2352  O   LEU A 153      72.740  35.477 -82.989  1.00  1.69           O  
ATOM   2353  CB  LEU A 153      70.144  35.999 -84.925  1.00  1.69           C  
ATOM   2354  CG  LEU A 153      70.008  37.071 -83.829  1.00  1.69           C  
ATOM   2355  CD1 LEU A 153      71.000  38.187 -84.087  1.00  1.69           C  
ATOM   2356  CD2 LEU A 153      68.582  37.616 -83.810  1.00  1.69           C  
ATOM   2357  H   LEU A 153      70.776  34.054 -86.481  1.00  1.69           H  
ATOM   2358  HA  LEU A 153      72.219  36.201 -85.286  1.00  1.69           H  
ATOM   2359 1HB  LEU A 153      69.895  36.462 -85.876  1.00  1.69           H  
ATOM   2360 2HB  LEU A 153      69.432  35.198 -84.732  1.00  1.69           H  
ATOM   2361  HG  LEU A 153      70.240  36.630 -82.873  1.00  1.69           H  
ATOM   2362 1HD1 LEU A 153      70.914  38.937 -83.302  1.00  1.69           H  
ATOM   2363 2HD1 LEU A 153      72.008  37.778 -84.087  1.00  1.69           H  
ATOM   2364 3HD1 LEU A 153      70.792  38.645 -85.053  1.00  1.69           H  
ATOM   2365 1HD2 LEU A 153      68.494  38.369 -83.027  1.00  1.69           H  
ATOM   2366 2HD2 LEU A 153      68.356  38.069 -84.776  1.00  1.69           H  
ATOM   2367 3HD2 LEU A 153      67.876  36.813 -83.619  1.00  1.69           H  
ATOM   2368  N   ALA A 154      71.539  33.625 -83.384  1.00  1.59           N  
ATOM   2369  CA  ALA A 154      71.953  33.075 -82.114  1.00  1.59           C  
ATOM   2370  C   ALA A 154      73.464  32.946 -82.028  1.00  1.59           C  
ATOM   2371  O   ALA A 154      74.054  33.300 -81.012  1.00  1.59           O  
ATOM   2372  CB  ALA A 154      71.325  31.732 -81.893  1.00  1.59           C  
ATOM   2373  H   ALA A 154      70.900  33.114 -83.997  1.00  1.59           H  
ATOM   2374  HA  ALA A 154      71.636  33.756 -81.332  1.00  1.59           H  
ATOM   2375 1HB  ALA A 154      71.640  31.400 -80.930  1.00  1.59           H  
ATOM   2376 2HB  ALA A 154      70.246  31.801 -81.923  1.00  1.59           H  
ATOM   2377 3HB  ALA A 154      71.661  31.048 -82.655  1.00  1.59           H  
ATOM   2378  N   ASP A 155      74.134  32.528 -83.106  1.00  1.50           N  
ATOM   2379  CA  ASP A 155      75.583  32.418 -83.019  1.00  1.50           C  
ATOM   2380  C   ASP A 155      76.189  33.805 -82.814  1.00  1.50           C  
ATOM   2381  O   ASP A 155      77.133  33.972 -82.035  1.00  1.50           O  
ATOM   2382  CB  ASP A 155      76.161  31.782 -84.289  1.00  1.50           C  
ATOM   2383  CG  ASP A 155      77.656  31.386 -84.189  1.00  1.50           C  
ATOM   2384  OD1 ASP A 155      77.982  30.493 -83.410  1.00  1.50           O  
ATOM   2385  OD2 ASP A 155      78.468  31.992 -84.873  1.00  1.50           O  
ATOM   2386  H   ASP A 155      73.655  32.239 -83.962  1.00  1.50           H  
ATOM   2387  HA  ASP A 155      75.835  31.794 -82.163  1.00  1.50           H  
ATOM   2388 1HB  ASP A 155      75.581  30.903 -84.553  1.00  1.50           H  
ATOM   2389 2HB  ASP A 155      76.040  32.489 -85.117  1.00  1.50           H  
ATOM   2390  N   TRP A 156      75.619  34.819 -83.474  1.00  1.45           N  
ATOM   2391  CA  TRP A 156      76.137  36.170 -83.351  1.00  1.45           C  
ATOM   2392  C   TRP A 156      75.968  36.695 -81.927  1.00  1.45           C  
ATOM   2393  O   TRP A 156      76.882  37.332 -81.392  1.00  1.45           O  
ATOM   2394  CB  TRP A 156      75.419  37.094 -84.337  1.00  1.45           C  
ATOM   2395  CG  TRP A 156      75.705  36.736 -85.767  1.00  1.45           C  
ATOM   2396  CD1 TRP A 156      76.790  36.055 -86.223  1.00  1.45           C  
ATOM   2397  CD2 TRP A 156      74.880  37.004 -86.933  1.00  1.45           C  
ATOM   2398  NE1 TRP A 156      76.704  35.881 -87.584  1.00  1.45           N  
ATOM   2399  CE2 TRP A 156      75.539  36.449 -88.032  1.00  1.45           C  
ATOM   2400  CE3 TRP A 156      73.655  37.650 -87.125  1.00  1.45           C  
ATOM   2401  CZ2 TRP A 156      75.013  36.516 -89.310  1.00  1.45           C  
ATOM   2402  CZ3 TRP A 156      73.125  37.713 -88.401  1.00  1.45           C  
ATOM   2403  CH2 TRP A 156      73.787  37.160 -89.468  1.00  1.45           C  
ATOM   2404  H   TRP A 156      74.841  34.636 -84.111  1.00  1.45           H  
ATOM   2405  HA  TRP A 156      77.198  36.155 -83.591  1.00  1.45           H  
ATOM   2406 1HB  TRP A 156      74.351  37.042 -84.174  1.00  1.45           H  
ATOM   2407 2HB  TRP A 156      75.728  38.122 -84.167  1.00  1.45           H  
ATOM   2408  HD1 TRP A 156      77.607  35.692 -85.600  1.00  1.45           H  
ATOM   2409  HE1 TRP A 156      77.386  35.402 -88.153  1.00  1.45           H  
ATOM   2410  HE3 TRP A 156      73.127  38.091 -86.286  1.00  1.45           H  
ATOM   2411  HZ2 TRP A 156      75.524  36.082 -90.170  1.00  1.45           H  
ATOM   2412  HZ3 TRP A 156      72.168  38.216 -88.537  1.00  1.45           H  
ATOM   2413  HH2 TRP A 156      73.342  37.229 -90.461  1.00  1.45           H  
ATOM   2414  N   LEU A 157      74.813  36.413 -81.308  1.00  1.42           N  
ATOM   2415  CA  LEU A 157      74.519  36.867 -79.948  1.00  1.42           C  
ATOM   2416  C   LEU A 157      75.432  36.207 -78.929  1.00  1.42           C  
ATOM   2417  O   LEU A 157      75.895  36.842 -77.970  1.00  1.42           O  
ATOM   2418  CB  LEU A 157      73.070  36.539 -79.580  1.00  1.42           C  
ATOM   2419  CG  LEU A 157      71.991  37.313 -80.348  1.00  1.42           C  
ATOM   2420  CD1 LEU A 157      70.642  36.746 -79.984  1.00  1.42           C  
ATOM   2421  CD2 LEU A 157      72.078  38.780 -80.033  1.00  1.42           C  
ATOM   2422  H   LEU A 157      74.104  35.884 -81.818  1.00  1.42           H  
ATOM   2423  HA  LEU A 157      74.665  37.944 -79.906  1.00  1.42           H  
ATOM   2424 1HB  LEU A 157      72.906  35.476 -79.766  1.00  1.42           H  
ATOM   2425 2HB  LEU A 157      72.930  36.726 -78.518  1.00  1.42           H  
ATOM   2426  HG  LEU A 157      72.141  37.180 -81.403  1.00  1.42           H  
ATOM   2427 1HD1 LEU A 157      69.860  37.265 -80.536  1.00  1.42           H  
ATOM   2428 2HD1 LEU A 157      70.634  35.703 -80.235  1.00  1.42           H  
ATOM   2429 3HD1 LEU A 157      70.472  36.864 -78.917  1.00  1.42           H  
ATOM   2430 1HD2 LEU A 157      71.308  39.314 -80.592  1.00  1.42           H  
ATOM   2431 2HD2 LEU A 157      71.925  38.932 -78.965  1.00  1.42           H  
ATOM   2432 3HD2 LEU A 157      73.061  39.155 -80.318  1.00  1.42           H  
ATOM   2433  N   ILE A 158      75.729  34.931 -79.142  1.00  1.42           N  
ATOM   2434  CA  ILE A 158      76.587  34.221 -78.214  1.00  1.42           C  
ATOM   2435  C   ILE A 158      78.010  34.719 -78.344  1.00  1.42           C  
ATOM   2436  O   ILE A 158      78.668  35.031 -77.345  1.00  1.42           O  
ATOM   2437  CB  ILE A 158      76.486  32.697 -78.436  1.00  1.42           C  
ATOM   2438  CG1 ILE A 158      75.080  32.267 -78.137  1.00  1.42           C  
ATOM   2439  CG2 ILE A 158      77.468  31.911 -77.571  1.00  1.42           C  
ATOM   2440  CD1 ILE A 158      74.679  32.621 -76.798  1.00  1.42           C  
ATOM   2441  H   ILE A 158      75.317  34.436 -79.937  1.00  1.42           H  
ATOM   2442  HA  ILE A 158      76.246  34.433 -77.205  1.00  1.42           H  
ATOM   2443  HB  ILE A 158      76.681  32.485 -79.492  1.00  1.42           H  
ATOM   2444 1HG1 ILE A 158      74.390  32.720 -78.810  1.00  1.42           H  
ATOM   2445 2HG1 ILE A 158      75.018  31.200 -78.228  1.00  1.42           H  
ATOM   2446 1HG2 ILE A 158      77.345  30.861 -77.778  1.00  1.42           H  
ATOM   2447 2HG2 ILE A 158      78.491  32.212 -77.802  1.00  1.42           H  
ATOM   2448 3HG2 ILE A 158      77.272  32.083 -76.535  1.00  1.42           H  
ATOM   2449 1HD1 ILE A 158      73.672  32.262 -76.628  1.00  1.42           H  
ATOM   2450 2HD1 ILE A 158      75.369  32.156 -76.115  1.00  1.42           H  
ATOM   2451 3HD1 ILE A 158      74.711  33.700 -76.669  1.00  1.42           H  
ATOM   2452  N   ARG A 159      78.486  34.889 -79.573  1.00  1.43           N  
ATOM   2453  CA  ARG A 159      79.827  35.412 -79.724  1.00  1.43           C  
ATOM   2454  C   ARG A 159      79.939  36.850 -79.193  1.00  1.43           C  
ATOM   2455  O   ARG A 159      80.853  37.164 -78.427  1.00  1.43           O  
ATOM   2456  CB  ARG A 159      80.210  35.406 -81.193  1.00  1.43           C  
ATOM   2457  CG  ARG A 159      80.476  34.037 -81.823  1.00  1.43           C  
ATOM   2458  CD  ARG A 159      80.757  34.199 -83.271  1.00  1.43           C  
ATOM   2459  NE  ARG A 159      80.983  32.938 -83.968  1.00  1.43           N  
ATOM   2460  CZ  ARG A 159      82.173  32.310 -84.064  1.00  1.43           C  
ATOM   2461  NH1 ARG A 159      83.244  32.822 -83.486  1.00  1.43           N  
ATOM   2462  NH2 ARG A 159      82.271  31.186 -84.748  1.00  1.43           N  
ATOM   2463  H   ARG A 159      77.937  34.633 -80.397  1.00  1.43           H  
ATOM   2464  HA  ARG A 159      80.512  34.773 -79.167  1.00  1.43           H  
ATOM   2465 1HB  ARG A 159      79.400  35.862 -81.767  1.00  1.43           H  
ATOM   2466 2HB  ARG A 159      81.096  36.020 -81.339  1.00  1.43           H  
ATOM   2467 1HG  ARG A 159      81.335  33.567 -81.348  1.00  1.43           H  
ATOM   2468 2HG  ARG A 159      79.598  33.398 -81.710  1.00  1.43           H  
ATOM   2469 1HD  ARG A 159      79.894  34.681 -83.734  1.00  1.43           H  
ATOM   2470 2HD  ARG A 159      81.636  34.824 -83.404  1.00  1.43           H  
ATOM   2471  HE  ARG A 159      80.159  32.496 -84.416  1.00  1.43           H  
ATOM   2472 1HH1 ARG A 159      83.172  33.685 -82.966  1.00  1.43           H  
ATOM   2473 2HH1 ARG A 159      84.134  32.352 -83.564  1.00  1.43           H  
ATOM   2474 1HH2 ARG A 159      81.452  30.805 -85.215  1.00  1.43           H  
ATOM   2475 2HH2 ARG A 159      83.158  30.719 -84.825  1.00  1.43           H  
ATOM   2476  N   SER A 160      78.951  37.700 -79.509  1.00  1.43           N  
ATOM   2477  CA  SER A 160      78.972  39.112 -79.132  1.00  1.43           C  
ATOM   2478  C   SER A 160      78.969  39.330 -77.630  1.00  1.43           C  
ATOM   2479  O   SER A 160      79.675  40.201 -77.118  1.00  1.43           O  
ATOM   2480  CB  SER A 160      77.767  39.820 -79.720  1.00  1.43           C  
ATOM   2481  OG  SER A 160      77.819  39.827 -81.119  1.00  1.43           O  
ATOM   2482  H   SER A 160      78.184  37.386 -80.099  1.00  1.43           H  
ATOM   2483  HA  SER A 160      79.879  39.558 -79.540  1.00  1.43           H  
ATOM   2484 1HB  SER A 160      76.857  39.316 -79.391  1.00  1.43           H  
ATOM   2485 2HB  SER A 160      77.731  40.841 -79.348  1.00  1.43           H  
ATOM   2486  HG  SER A 160      77.668  38.894 -81.385  1.00  1.43           H  
ATOM   2487  N   SER A 161      78.178  38.533 -76.919  1.00  1.40           N  
ATOM   2488  CA  SER A 161      78.072  38.631 -75.476  1.00  1.40           C  
ATOM   2489  C   SER A 161      79.195  37.916 -74.722  1.00  1.40           C  
ATOM   2490  O   SER A 161      79.253  37.994 -73.493  1.00  1.40           O  
ATOM   2491  CB  SER A 161      76.723  38.095 -75.032  1.00  1.40           C  
ATOM   2492  OG  SER A 161      76.604  36.730 -75.322  1.00  1.40           O  
ATOM   2493  H   SER A 161      77.595  37.843 -77.396  1.00  1.40           H  
ATOM   2494  HA  SER A 161      78.116  39.688 -75.213  1.00  1.40           H  
ATOM   2495 1HB  SER A 161      76.603  38.252 -73.959  1.00  1.40           H  
ATOM   2496 2HB  SER A 161      75.927  38.642 -75.535  1.00  1.40           H  
ATOM   2497  HG  SER A 161      76.512  36.686 -76.308  1.00  1.40           H  
ATOM   2498  N   GLY A 162      80.051  37.166 -75.427  1.00  1.34           N  
ATOM   2499  CA  GLY A 162      81.096  36.398 -74.762  1.00  1.34           C  
ATOM   2500  C   GLY A 162      80.528  35.177 -74.032  1.00  1.34           C  
ATOM   2501  O   GLY A 162      81.101  34.722 -73.038  1.00  1.34           O  
ATOM   2502  H   GLY A 162      80.017  37.143 -76.445  1.00  1.34           H  
ATOM   2503 1HA  GLY A 162      81.821  36.072 -75.508  1.00  1.34           H  
ATOM   2504 2HA  GLY A 162      81.623  37.039 -74.059  1.00  1.34           H  
ATOM   2505  N   SER A 163      79.374  34.682 -74.486  1.00  1.26           N  
ATOM   2506  CA  SER A 163      78.704  33.564 -73.840  1.00  1.26           C  
ATOM   2507  C   SER A 163      79.241  32.226 -74.313  1.00  1.26           C  
ATOM   2508  O   SER A 163      79.971  32.133 -75.299  1.00  1.26           O  
ATOM   2509  CB  SER A 163      77.202  33.633 -74.026  1.00  1.26           C  
ATOM   2510  OG  SER A 163      76.666  34.746 -73.378  1.00  1.26           O  
ATOM   2511  H   SER A 163      78.968  35.068 -75.339  1.00  1.26           H  
ATOM   2512  HA  SER A 163      78.898  33.633 -72.769  1.00  1.26           H  
ATOM   2513 1HB  SER A 163      76.976  33.709 -75.069  1.00  1.26           H  
ATOM   2514 2HB  SER A 163      76.735  32.725 -73.648  1.00  1.26           H  
ATOM   2515  HG  SER A 163      76.748  35.488 -74.006  1.00  1.26           H  
ATOM   2516  N   SER A 164      78.860  31.191 -73.587  1.00  1.16           N  
ATOM   2517  CA  SER A 164      79.264  29.828 -73.857  1.00  1.16           C  
ATOM   2518  C   SER A 164      78.167  28.853 -73.558  1.00  1.16           C  
ATOM   2519  O   SER A 164      77.297  29.107 -72.736  1.00  1.16           O  
ATOM   2520  CB  SER A 164      80.463  29.430 -73.029  1.00  1.16           C  
ATOM   2521  OG  SER A 164      80.777  28.054 -73.220  1.00  1.16           O  
ATOM   2522  H   SER A 164      78.267  31.363 -72.787  1.00  1.16           H  
ATOM   2523  HA  SER A 164      79.522  29.749 -74.909  1.00  1.16           H  
ATOM   2524 1HB  SER A 164      81.319  30.045 -73.303  1.00  1.16           H  
ATOM   2525 2HB  SER A 164      80.250  29.617 -71.978  1.00  1.16           H  
ATOM   2526  HG  SER A 164      81.380  27.829 -72.497  1.00  1.16           H  
ATOM   2527  N   LEU A 165      78.228  27.716 -74.230  1.00  1.06           N  
ATOM   2528  CA  LEU A 165      77.306  26.620 -74.028  1.00  1.06           C  
ATOM   2529  C   LEU A 165      77.356  26.160 -72.581  1.00  1.06           C  
ATOM   2530  O   LEU A 165      76.358  25.675 -72.058  1.00  1.06           O  
ATOM   2531  CB  LEU A 165      77.650  25.449 -74.941  1.00  1.06           C  
ATOM   2532  CG  LEU A 165      76.633  24.349 -74.947  1.00  1.06           C  
ATOM   2533  CD1 LEU A 165      75.332  24.891 -75.479  1.00  1.06           C  
ATOM   2534  CD2 LEU A 165      77.120  23.156 -75.765  1.00  1.06           C  
ATOM   2535  H   LEU A 165      78.985  27.604 -74.887  1.00  1.06           H  
ATOM   2536  HA  LEU A 165      76.298  26.961 -74.245  1.00  1.06           H  
ATOM   2537 1HB  LEU A 165      77.753  25.814 -75.952  1.00  1.06           H  
ATOM   2538 2HB  LEU A 165      78.597  25.028 -74.616  1.00  1.06           H  
ATOM   2539  HG  LEU A 165      76.471  24.055 -73.959  1.00  1.06           H  
ATOM   2540 1HD1 LEU A 165      74.586  24.118 -75.462  1.00  1.06           H  
ATOM   2541 2HD1 LEU A 165      74.998  25.734 -74.871  1.00  1.06           H  
ATOM   2542 3HD1 LEU A 165      75.493  25.212 -76.493  1.00  1.06           H  
ATOM   2543 1HD2 LEU A 165      76.367  22.368 -75.742  1.00  1.06           H  
ATOM   2544 2HD2 LEU A 165      77.292  23.465 -76.795  1.00  1.06           H  
ATOM   2545 3HD2 LEU A 165      78.046  22.778 -75.343  1.00  1.06           H  
ATOM   2546  N   PHE A 166      78.537  26.264 -71.956  1.00  0.97           N  
ATOM   2547  CA  PHE A 166      78.706  25.854 -70.564  1.00  0.97           C  
ATOM   2548  C   PHE A 166      79.046  27.068 -69.712  1.00  0.97           C  
ATOM   2549  O   PHE A 166      79.802  27.938 -70.143  1.00  0.97           O  
ATOM   2550  CB  PHE A 166      79.828  24.830 -70.398  1.00  0.97           C  
ATOM   2551  CG  PHE A 166      79.606  23.500 -71.042  1.00  0.97           C  
ATOM   2552  CD1 PHE A 166      79.937  23.280 -72.371  1.00  0.97           C  
ATOM   2553  CD2 PHE A 166      79.082  22.455 -70.319  1.00  0.97           C  
ATOM   2554  CE1 PHE A 166      79.753  22.040 -72.941  1.00  0.97           C  
ATOM   2555  CE2 PHE A 166      78.908  21.232 -70.911  1.00  0.97           C  
ATOM   2556  CZ  PHE A 166      79.248  21.029 -72.199  1.00  0.97           C  
ATOM   2557  H   PHE A 166      79.317  26.703 -72.450  1.00  0.97           H  
ATOM   2558  HA  PHE A 166      77.775  25.427 -70.200  1.00  0.97           H  
ATOM   2559 1HB  PHE A 166      80.751  25.245 -70.797  1.00  0.97           H  
ATOM   2560 2HB  PHE A 166      79.988  24.663 -69.334  1.00  0.97           H  
ATOM   2561  HD1 PHE A 166      80.348  24.094 -72.954  1.00  0.97           H  
ATOM   2562  HD2 PHE A 166      78.808  22.607 -69.274  1.00  0.97           H  
ATOM   2563  HE1 PHE A 166      80.006  21.859 -73.975  1.00  0.97           H  
ATOM   2564  HE2 PHE A 166      78.492  20.413 -70.366  1.00  0.97           H  
ATOM   2565  HZ  PHE A 166      79.096  20.058 -72.629  1.00  0.97           H  
ATOM   2566  N   GLN A 167      78.558  27.086 -68.480  1.00  0.90           N  
ATOM   2567  CA  GLN A 167      78.834  28.203 -67.581  1.00  0.90           C  
ATOM   2568  C   GLN A 167      79.063  27.766 -66.148  1.00  0.90           C  
ATOM   2569  O   GLN A 167      78.434  26.828 -65.652  1.00  0.90           O  
ATOM   2570  CB  GLN A 167      77.691  29.231 -67.648  1.00  0.90           C  
ATOM   2571  CG  GLN A 167      77.835  30.490 -66.739  1.00  0.90           C  
ATOM   2572  CD  GLN A 167      78.964  31.416 -67.118  1.00  0.90           C  
ATOM   2573  OE1 GLN A 167      79.077  31.843 -68.275  1.00  0.90           O  
ATOM   2574  NE2 GLN A 167      79.807  31.755 -66.129  1.00  0.90           N  
ATOM   2575  H   GLN A 167      77.945  26.328 -68.183  1.00  0.90           H  
ATOM   2576  HA  GLN A 167      79.746  28.692 -67.919  1.00  0.90           H  
ATOM   2577 1HB  GLN A 167      77.586  29.576 -68.677  1.00  0.90           H  
ATOM   2578 2HB  GLN A 167      76.753  28.739 -67.378  1.00  0.90           H  
ATOM   2579 1HG  GLN A 167      76.924  31.067 -66.822  1.00  0.90           H  
ATOM   2580 2HG  GLN A 167      77.986  30.196 -65.716  1.00  0.90           H  
ATOM   2581 1HE2 GLN A 167      80.568  32.376 -66.312  1.00  0.90           H  
ATOM   2582 2HE2 GLN A 167      79.663  31.394 -65.170  1.00  0.90           H  
ATOM   2583  N   ASN A 168      80.005  28.442 -65.501  1.00  0.85           N  
ATOM   2584  CA  ASN A 168      80.305  28.215 -64.100  1.00  0.85           C  
ATOM   2585  C   ASN A 168      79.428  29.101 -63.218  1.00  0.85           C  
ATOM   2586  O   ASN A 168      79.436  30.333 -63.353  1.00  0.85           O  
ATOM   2587  CB  ASN A 168      81.770  28.438 -63.820  1.00  0.85           C  
ATOM   2588  CG  ASN A 168      82.630  27.453 -64.527  1.00  0.85           C  
ATOM   2589  OD1 ASN A 168      82.360  26.252 -64.490  1.00  0.85           O  
ATOM   2590  ND2 ASN A 168      83.662  27.930 -65.174  1.00  0.85           N  
ATOM   2591  H   ASN A 168      80.508  29.167 -65.995  1.00  0.85           H  
ATOM   2592  HA  ASN A 168      80.074  27.188 -63.870  1.00  0.85           H  
ATOM   2593 1HB  ASN A 168      82.051  29.444 -64.127  1.00  0.85           H  
ATOM   2594 2HB  ASN A 168      81.947  28.358 -62.752  1.00  0.85           H  
ATOM   2595 1HD2 ASN A 168      84.277  27.311 -65.666  1.00  0.85           H  
ATOM   2596 2HD2 ASN A 168      83.845  28.915 -65.173  1.00  0.85           H  
ATOM   2597  N   ARG A 169      78.581  28.453 -62.416  1.00  0.82           N  
ATOM   2598  CA  ARG A 169      77.600  29.125 -61.557  1.00  0.82           C  
ATOM   2599  C   ARG A 169      77.581  28.506 -60.167  1.00  0.82           C  
ATOM   2600  O   ARG A 169      77.964  27.348 -59.996  1.00  0.82           O  
ATOM   2601  CB  ARG A 169      76.204  29.035 -62.162  1.00  0.82           C  
ATOM   2602  CG  ARG A 169      76.053  29.691 -63.500  1.00  0.82           C  
ATOM   2603  CD  ARG A 169      74.673  29.656 -64.023  1.00  0.82           C  
ATOM   2604  NE  ARG A 169      74.620  30.339 -65.287  1.00  0.82           N  
ATOM   2605  CZ  ARG A 169      73.541  30.507 -66.068  1.00  0.82           C  
ATOM   2606  NH1 ARG A 169      72.371  30.016 -65.720  1.00  0.82           N  
ATOM   2607  NH2 ARG A 169      73.689  31.190 -67.192  1.00  0.82           N  
ATOM   2608  H   ARG A 169      78.646  27.434 -62.395  1.00  0.82           H  
ATOM   2609  HA  ARG A 169      77.873  30.178 -61.463  1.00  0.82           H  
ATOM   2610 1HB  ARG A 169      75.941  27.991 -62.280  1.00  0.82           H  
ATOM   2611 2HB  ARG A 169      75.476  29.482 -61.478  1.00  0.82           H  
ATOM   2612 1HG  ARG A 169      76.392  30.728 -63.449  1.00  0.82           H  
ATOM   2613 2HG  ARG A 169      76.666  29.140 -64.206  1.00  0.82           H  
ATOM   2614 1HD  ARG A 169      74.366  28.627 -64.180  1.00  0.82           H  
ATOM   2615 2HD  ARG A 169      73.992  30.147 -63.326  1.00  0.82           H  
ATOM   2616  HE  ARG A 169      75.480  30.752 -65.608  1.00  0.82           H  
ATOM   2617 1HH1 ARG A 169      72.266  29.511 -64.848  1.00  0.82           H  
ATOM   2618 2HH1 ARG A 169      71.575  30.148 -66.325  1.00  0.82           H  
ATOM   2619 1HH2 ARG A 169      74.598  31.574 -67.440  1.00  0.82           H  
ATOM   2620 2HH2 ARG A 169      72.912  31.381 -67.817  1.00  0.82           H  
ATOM   2621  N   THR A 170      77.127  29.253 -59.168  1.00  0.82           N  
ATOM   2622  CA  THR A 170      77.006  28.653 -57.851  1.00  0.82           C  
ATOM   2623  C   THR A 170      75.742  27.834 -57.708  1.00  0.82           C  
ATOM   2624  O   THR A 170      74.817  27.970 -58.509  1.00  0.82           O  
ATOM   2625  CB  THR A 170      77.019  29.703 -56.742  1.00  0.82           C  
ATOM   2626  OG1 THR A 170      75.906  30.594 -56.935  1.00  0.82           O  
ATOM   2627  CG2 THR A 170      78.306  30.473 -56.724  1.00  0.82           C  
ATOM   2628  H   THR A 170      76.843  30.231 -59.304  1.00  0.82           H  
ATOM   2629  HA  THR A 170      77.853  28.008 -57.712  1.00  0.82           H  
ATOM   2630  HB  THR A 170      76.905  29.205 -55.794  1.00  0.82           H  
ATOM   2631  HG1 THR A 170      76.091  31.134 -57.743  1.00  0.82           H  
ATOM   2632 1HG2 THR A 170      78.281  31.206 -55.913  1.00  0.82           H  
ATOM   2633 2HG2 THR A 170      79.126  29.784 -56.557  1.00  0.82           H  
ATOM   2634 3HG2 THR A 170      78.439  30.986 -57.676  1.00  0.82           H  
ATOM   2635  N   VAL A 171      75.672  27.060 -56.631  1.00  0.82           N  
ATOM   2636  CA  VAL A 171      74.475  26.287 -56.316  1.00  0.82           C  
ATOM   2637  C   VAL A 171      73.266  27.188 -56.234  1.00  0.82           C  
ATOM   2638  O   VAL A 171      72.248  26.964 -56.899  1.00  0.82           O  
ATOM   2639  CB  VAL A 171      74.649  25.687 -54.920  1.00  0.82           C  
ATOM   2640  CG1 VAL A 171      73.369  25.054 -54.398  1.00  0.82           C  
ATOM   2641  CG2 VAL A 171      75.729  24.758 -54.946  1.00  0.82           C  
ATOM   2642  H   VAL A 171      76.512  26.978 -56.052  1.00  0.82           H  
ATOM   2643  HA  VAL A 171      74.326  25.519 -57.074  1.00  0.82           H  
ATOM   2644  HB  VAL A 171      74.899  26.478 -54.243  1.00  0.82           H  
ATOM   2645 1HG1 VAL A 171      73.545  24.680 -53.394  1.00  0.82           H  
ATOM   2646 2HG1 VAL A 171      72.584  25.799 -54.367  1.00  0.82           H  
ATOM   2647 3HG1 VAL A 171      73.062  24.254 -55.019  1.00  0.82           H  
ATOM   2648 1HG2 VAL A 171      75.889  24.381 -53.958  1.00  0.82           H  
ATOM   2649 2HG2 VAL A 171      75.489  23.966 -55.609  1.00  0.82           H  
ATOM   2650 3HG2 VAL A 171      76.615  25.271 -55.286  1.00  0.82           H  
ATOM   2651  N   LYS A 172      73.401  28.251 -55.449  1.00  0.84           N  
ATOM   2652  CA  LYS A 172      72.329  29.202 -55.295  1.00  0.84           C  
ATOM   2653  C   LYS A 172      71.883  29.760 -56.624  1.00  0.84           C  
ATOM   2654  O   LYS A 172      70.692  29.771 -56.900  1.00  0.84           O  
ATOM   2655  CB  LYS A 172      72.770  30.309 -54.365  1.00  0.84           C  
ATOM   2656  CG  LYS A 172      71.778  31.391 -54.087  1.00  0.84           C  
ATOM   2657  CD  LYS A 172      72.344  32.324 -53.021  1.00  0.84           C  
ATOM   2658  CE  LYS A 172      73.561  33.086 -53.541  1.00  0.84           C  
ATOM   2659  NZ  LYS A 172      74.156  33.974 -52.500  1.00  0.84           N  
ATOM   2660  H   LYS A 172      74.265  28.391 -54.920  1.00  0.84           H  
ATOM   2661  HA  LYS A 172      71.478  28.688 -54.847  1.00  0.84           H  
ATOM   2662 1HB  LYS A 172      73.007  29.866 -53.422  1.00  0.84           H  
ATOM   2663 2HB  LYS A 172      73.688  30.765 -54.748  1.00  0.84           H  
ATOM   2664 1HG  LYS A 172      71.554  31.947 -55.002  1.00  0.84           H  
ATOM   2665 2HG  LYS A 172      70.874  30.933 -53.719  1.00  0.84           H  
ATOM   2666 1HD  LYS A 172      71.577  33.033 -52.708  1.00  0.84           H  
ATOM   2667 2HD  LYS A 172      72.644  31.741 -52.150  1.00  0.84           H  
ATOM   2668 1HE  LYS A 172      74.321  32.373 -53.869  1.00  0.84           H  
ATOM   2669 2HE  LYS A 172      73.256  33.695 -54.391  1.00  0.84           H  
ATOM   2670 1HZ  LYS A 172      74.958  34.461 -52.891  1.00  0.84           H  
ATOM   2671 2HZ  LYS A 172      73.475  34.646 -52.187  1.00  0.84           H  
ATOM   2672 3HZ  LYS A 172      74.465  33.408 -51.710  1.00  0.84           H  
ATOM   2673  N   GLU A 173      72.826  30.189 -57.464  1.00  0.87           N  
ATOM   2674  CA  GLU A 173      72.472  30.759 -58.766  1.00  0.87           C  
ATOM   2675  C   GLU A 173      71.798  29.758 -59.725  1.00  0.87           C  
ATOM   2676  O   GLU A 173      70.820  30.088 -60.404  1.00  0.87           O  
ATOM   2677  CB  GLU A 173      73.728  31.340 -59.392  1.00  0.87           C  
ATOM   2678  CG  GLU A 173      74.242  32.607 -58.704  1.00  0.87           C  
ATOM   2679  CD  GLU A 173      75.631  32.991 -59.136  1.00  0.87           C  
ATOM   2680  OE1 GLU A 173      76.455  32.096 -59.259  1.00  0.87           O  
ATOM   2681  OE2 GLU A 173      75.881  34.155 -59.348  1.00  0.87           O  
ATOM   2682  H   GLU A 173      73.814  30.141 -57.197  1.00  0.87           H  
ATOM   2683  HA  GLU A 173      71.770  31.577 -58.594  1.00  0.87           H  
ATOM   2684 1HB  GLU A 173      74.517  30.594 -59.364  1.00  0.87           H  
ATOM   2685 2HB  GLU A 173      73.532  31.562 -60.430  1.00  0.87           H  
ATOM   2686 1HG  GLU A 173      73.561  33.424 -58.945  1.00  0.87           H  
ATOM   2687 2HG  GLU A 173      74.217  32.461 -57.624  1.00  0.87           H  
ATOM   2688  N   LEU A 174      72.247  28.499 -59.729  1.00  0.90           N  
ATOM   2689  CA  LEU A 174      71.636  27.497 -60.605  1.00  0.90           C  
ATOM   2690  C   LEU A 174      70.172  27.303 -60.272  1.00  0.90           C  
ATOM   2691  O   LEU A 174      69.332  27.103 -61.167  1.00  0.90           O  
ATOM   2692  CB  LEU A 174      72.338  26.147 -60.449  1.00  0.90           C  
ATOM   2693  CG  LEU A 174      73.738  26.038 -61.016  1.00  0.90           C  
ATOM   2694  CD1 LEU A 174      74.355  24.751 -60.562  1.00  0.90           C  
ATOM   2695  CD2 LEU A 174      73.656  26.060 -62.521  1.00  0.90           C  
ATOM   2696  H   LEU A 174      73.049  28.247 -59.150  1.00  0.90           H  
ATOM   2697  HA  LEU A 174      71.723  27.837 -61.635  1.00  0.90           H  
ATOM   2698 1HB  LEU A 174      72.397  25.918 -59.382  1.00  0.90           H  
ATOM   2699 2HB  LEU A 174      71.726  25.388 -60.926  1.00  0.90           H  
ATOM   2700  HG  LEU A 174      74.349  26.864 -60.668  1.00  0.90           H  
ATOM   2701 1HD1 LEU A 174      75.337  24.676 -60.984  1.00  0.90           H  
ATOM   2702 2HD1 LEU A 174      74.415  24.747 -59.478  1.00  0.90           H  
ATOM   2703 3HD1 LEU A 174      73.748  23.916 -60.904  1.00  0.90           H  
ATOM   2704 1HD2 LEU A 174      74.662  25.974 -62.943  1.00  0.90           H  
ATOM   2705 2HD2 LEU A 174      73.047  25.221 -62.867  1.00  0.90           H  
ATOM   2706 3HD2 LEU A 174      73.203  26.992 -62.843  1.00  0.90           H  
ATOM   2707  N   LEU A 175      69.872  27.381 -58.979  1.00  0.94           N  
ATOM   2708  CA  LEU A 175      68.530  27.182 -58.498  1.00  0.94           C  
ATOM   2709  C   LEU A 175      67.679  28.448 -58.527  1.00  0.94           C  
ATOM   2710  O   LEU A 175      66.594  28.461 -59.104  1.00  0.94           O  
ATOM   2711  CB  LEU A 175      68.624  26.689 -57.045  1.00  0.94           C  
ATOM   2712  CG  LEU A 175      69.325  25.372 -56.876  1.00  0.94           C  
ATOM   2713  CD1 LEU A 175      69.462  25.043 -55.416  1.00  0.94           C  
ATOM   2714  CD2 LEU A 175      68.559  24.387 -57.591  1.00  0.94           C  
ATOM   2715  H   LEU A 175      70.627  27.537 -58.303  1.00  0.94           H  
ATOM   2716  HA  LEU A 175      68.058  26.424 -59.116  1.00  0.94           H  
ATOM   2717 1HB  LEU A 175      69.172  27.433 -56.459  1.00  0.94           H  
ATOM   2718 2HB  LEU A 175      67.617  26.598 -56.635  1.00  0.94           H  
ATOM   2719  HG  LEU A 175      70.325  25.425 -57.302  1.00  0.94           H  
ATOM   2720 1HD1 LEU A 175      69.970  24.086 -55.297  1.00  0.94           H  
ATOM   2721 2HD1 LEU A 175      70.046  25.825 -54.933  1.00  0.94           H  
ATOM   2722 3HD1 LEU A 175      68.478  24.992 -54.960  1.00  0.94           H  
ATOM   2723 1HD2 LEU A 175      69.035  23.412 -57.516  1.00  0.94           H  
ATOM   2724 2HD2 LEU A 175      67.568  24.352 -57.177  1.00  0.94           H  
ATOM   2725 3HD2 LEU A 175      68.510  24.706 -58.612  1.00  0.94           H  
ATOM   2726  N   TRP A 176      68.176  29.531 -57.940  1.00  1.00           N  
ATOM   2727  CA  TRP A 176      67.387  30.747 -57.776  1.00  1.00           C  
ATOM   2728  C   TRP A 176      67.540  31.851 -58.812  1.00  1.00           C  
ATOM   2729  O   TRP A 176      66.812  32.839 -58.737  1.00  1.00           O  
ATOM   2730  CB  TRP A 176      67.633  31.330 -56.392  1.00  1.00           C  
ATOM   2731  CG  TRP A 176      67.014  30.501 -55.307  1.00  1.00           C  
ATOM   2732  CD1 TRP A 176      66.041  29.554 -55.470  1.00  1.00           C  
ATOM   2733  CD2 TRP A 176      67.292  30.548 -53.890  1.00  1.00           C  
ATOM   2734  NE1 TRP A 176      65.702  29.014 -54.255  1.00  1.00           N  
ATOM   2735  CE2 TRP A 176      66.454  29.613 -53.278  1.00  1.00           C  
ATOM   2736  CE3 TRP A 176      68.164  31.301 -53.101  1.00  1.00           C  
ATOM   2737  CZ2 TRP A 176      66.459  29.415 -51.917  1.00  1.00           C  
ATOM   2738  CZ3 TRP A 176      68.172  31.093 -51.730  1.00  1.00           C  
ATOM   2739  CH2 TRP A 176      67.336  30.176 -51.157  1.00  1.00           C  
ATOM   2740  H   TRP A 176      69.106  29.506 -57.549  1.00  1.00           H  
ATOM   2741  HA  TRP A 176      66.341  30.443 -57.803  1.00  1.00           H  
ATOM   2742 1HB  TRP A 176      68.709  31.398 -56.212  1.00  1.00           H  
ATOM   2743 2HB  TRP A 176      67.223  32.337 -56.343  1.00  1.00           H  
ATOM   2744  HD1 TRP A 176      65.592  29.272 -56.428  1.00  1.00           H  
ATOM   2745  HE1 TRP A 176      65.006  28.300 -54.105  1.00  1.00           H  
ATOM   2746  HE3 TRP A 176      68.823  32.038 -53.556  1.00  1.00           H  
ATOM   2747  HZ2 TRP A 176      65.811  28.697 -51.436  1.00  1.00           H  
ATOM   2748  HZ3 TRP A 176      68.860  31.682 -51.118  1.00  1.00           H  
ATOM   2749  HH2 TRP A 176      67.359  30.037 -50.076  1.00  1.00           H  
ATOM   2750  N   GLY A 177      68.435  31.714 -59.784  1.00  1.06           N  
ATOM   2751  CA  GLY A 177      68.542  32.743 -60.806  1.00  1.06           C  
ATOM   2752  C   GLY A 177      69.934  33.292 -61.019  1.00  1.06           C  
ATOM   2753  O   GLY A 177      70.680  33.551 -60.072  1.00  1.06           O  
ATOM   2754  H   GLY A 177      69.072  30.921 -59.837  1.00  1.06           H  
ATOM   2755 1HA  GLY A 177      68.171  32.343 -61.734  1.00  1.06           H  
ATOM   2756 2HA  GLY A 177      67.890  33.567 -60.556  1.00  1.06           H  
ATOM   2757  N   TYR A 178      70.253  33.521 -62.288  1.00  1.12           N  
ATOM   2758  CA  TYR A 178      71.563  34.042 -62.660  1.00  1.12           C  
ATOM   2759  C   TYR A 178      71.460  35.147 -63.700  1.00  1.12           C  
ATOM   2760  O   TYR A 178      70.931  34.948 -64.789  1.00  1.12           O  
ATOM   2761  CB  TYR A 178      72.431  32.923 -63.226  1.00  1.12           C  
ATOM   2762  CG  TYR A 178      73.860  33.360 -63.532  1.00  1.12           C  
ATOM   2763  CD1 TYR A 178      74.730  33.522 -62.502  1.00  1.12           C  
ATOM   2764  CD2 TYR A 178      74.288  33.589 -64.818  1.00  1.12           C  
ATOM   2765  CE1 TYR A 178      76.028  33.903 -62.726  1.00  1.12           C  
ATOM   2766  CE2 TYR A 178      75.596  33.972 -65.062  1.00  1.12           C  
ATOM   2767  CZ  TYR A 178      76.463  34.130 -64.012  1.00  1.12           C  
ATOM   2768  OH  TYR A 178      77.766  34.517 -64.227  1.00  1.12           O  
ATOM   2769  H   TYR A 178      69.558  33.282 -63.000  1.00  1.12           H  
ATOM   2770  HA  TYR A 178      72.041  34.458 -61.773  1.00  1.12           H  
ATOM   2771 1HB  TYR A 178      72.464  32.093 -62.520  1.00  1.12           H  
ATOM   2772 2HB  TYR A 178      71.983  32.554 -64.147  1.00  1.12           H  
ATOM   2773  HD1 TYR A 178      74.389  33.351 -61.501  1.00  1.12           H  
ATOM   2774  HD2 TYR A 178      73.601  33.465 -65.634  1.00  1.12           H  
ATOM   2775  HE1 TYR A 178      76.709  34.027 -61.880  1.00  1.12           H  
ATOM   2776  HE2 TYR A 178      75.935  34.150 -66.082  1.00  1.12           H  
ATOM   2777  HH  TYR A 178      78.223  34.575 -63.379  1.00  1.12           H  
ATOM   2778  N   LYS A 179      72.022  36.311 -63.405  1.00  1.20           N  
ATOM   2779  CA  LYS A 179      71.957  37.422 -64.356  1.00  1.20           C  
ATOM   2780  C   LYS A 179      72.991  37.287 -65.461  1.00  1.20           C  
ATOM   2781  O   LYS A 179      74.011  37.973 -65.497  1.00  1.20           O  
ATOM   2782  CB  LYS A 179      72.079  38.752 -63.634  1.00  1.20           C  
ATOM   2783  CG  LYS A 179      70.928  39.017 -62.663  1.00  1.20           C  
ATOM   2784  CD  LYS A 179      69.611  39.224 -63.440  1.00  1.20           C  
ATOM   2785  CE  LYS A 179      68.442  39.555 -62.520  1.00  1.20           C  
ATOM   2786  NZ  LYS A 179      67.185  39.855 -63.284  1.00  1.20           N  
ATOM   2787  H   LYS A 179      72.475  36.436 -62.510  1.00  1.20           H  
ATOM   2788  HA  LYS A 179      70.975  37.402 -64.836  1.00  1.20           H  
ATOM   2789 1HB  LYS A 179      73.016  38.784 -63.079  1.00  1.20           H  
ATOM   2790 2HB  LYS A 179      72.100  39.560 -64.369  1.00  1.20           H  
ATOM   2791 1HG  LYS A 179      70.815  38.171 -61.983  1.00  1.20           H  
ATOM   2792 2HG  LYS A 179      71.140  39.911 -62.076  1.00  1.20           H  
ATOM   2793 1HD  LYS A 179      69.739  40.044 -64.148  1.00  1.20           H  
ATOM   2794 2HD  LYS A 179      69.367  38.323 -64.009  1.00  1.20           H  
ATOM   2795 1HE  LYS A 179      68.256  38.708 -61.862  1.00  1.20           H  
ATOM   2796 2HE  LYS A 179      68.701  40.422 -61.917  1.00  1.20           H  
ATOM   2797 1HZ  LYS A 179      66.449  40.073 -62.638  1.00  1.20           H  
ATOM   2798 2HZ  LYS A 179      67.354  40.658 -63.889  1.00  1.20           H  
ATOM   2799 3HZ  LYS A 179      66.878  39.053 -63.875  1.00  1.20           H  
ATOM   2800  N   ASP A 180      72.699  36.348 -66.338  1.00  1.31           N  
ATOM   2801  CA  ASP A 180      73.508  35.963 -67.472  1.00  1.31           C  
ATOM   2802  C   ASP A 180      73.645  37.147 -68.419  1.00  1.31           C  
ATOM   2803  O   ASP A 180      72.634  37.673 -68.854  1.00  1.31           O  
ATOM   2804  CB  ASP A 180      72.855  34.796 -68.199  1.00  1.31           C  
ATOM   2805  CG  ASP A 180      73.731  34.161 -69.242  1.00  1.31           C  
ATOM   2806  OD1 ASP A 180      74.324  34.853 -70.060  1.00  1.31           O  
ATOM   2807  OD2 ASP A 180      73.806  32.940 -69.212  1.00  1.31           O  
ATOM   2808  H   ASP A 180      71.826  35.848 -66.168  1.00  1.31           H  
ATOM   2809  HA  ASP A 180      74.466  35.640 -67.104  1.00  1.31           H  
ATOM   2810 1HB  ASP A 180      72.543  34.043 -67.484  1.00  1.31           H  
ATOM   2811 2HB  ASP A 180      71.943  35.153 -68.688  1.00  1.31           H  
ATOM   2812  N   PRO A 181      74.847  37.587 -68.803  1.00  1.46           N  
ATOM   2813  CA  PRO A 181      75.059  38.700 -69.712  1.00  1.46           C  
ATOM   2814  C   PRO A 181      74.189  38.661 -70.984  1.00  1.46           C  
ATOM   2815  O   PRO A 181      73.844  39.722 -71.508  1.00  1.46           O  
ATOM   2816  CB  PRO A 181      76.545  38.540 -70.061  1.00  1.46           C  
ATOM   2817  CG  PRO A 181      77.152  37.913 -68.820  1.00  1.46           C  
ATOM   2818  CD  PRO A 181      76.093  36.959 -68.307  1.00  1.46           C  
ATOM   2819  HA  PRO A 181      74.885  39.636 -69.161  1.00  1.46           H  
ATOM   2820 1HB  PRO A 181      76.655  37.906 -70.961  1.00  1.46           H  
ATOM   2821 2HB  PRO A 181      76.982  39.519 -70.307  1.00  1.46           H  
ATOM   2822 1HG  PRO A 181      78.092  37.403 -69.082  1.00  1.46           H  
ATOM   2823 2HG  PRO A 181      77.404  38.694 -68.087  1.00  1.46           H  
ATOM   2824 1HD  PRO A 181      76.224  35.946 -68.729  1.00  1.46           H  
ATOM   2825 2HD  PRO A 181      76.130  36.977 -67.205  1.00  1.46           H  
ATOM   2826  N   MET A 182      73.843  37.460 -71.497  1.00  1.66           N  
ATOM   2827  CA  MET A 182      73.019  37.375 -72.721  1.00  1.66           C  
ATOM   2828  C   MET A 182      71.522  37.531 -72.444  1.00  1.66           C  
ATOM   2829  O   MET A 182      70.730  37.765 -73.361  1.00  1.66           O  
ATOM   2830  CB  MET A 182      73.218  36.057 -73.453  1.00  1.66           C  
ATOM   2831  CG  MET A 182      72.582  34.885 -72.789  1.00  1.66           C  
ATOM   2832  SD  MET A 182      72.868  33.414 -73.639  1.00  1.66           S  
ATOM   2833  CE  MET A 182      71.686  33.645 -74.895  1.00  1.66           C  
ATOM   2834  H   MET A 182      74.125  36.588 -71.024  1.00  1.66           H  
ATOM   2835  HA  MET A 182      73.317  38.185 -73.384  1.00  1.66           H  
ATOM   2836 1HB  MET A 182      72.824  36.136 -74.463  1.00  1.66           H  
ATOM   2837 2HB  MET A 182      74.285  35.849 -73.535  1.00  1.66           H  
ATOM   2838 1HG  MET A 182      72.921  34.776 -71.805  1.00  1.66           H  
ATOM   2839 2HG  MET A 182      71.515  35.042 -72.759  1.00  1.66           H  
ATOM   2840 1HE  MET A 182      71.688  32.812 -75.568  1.00  1.66           H  
ATOM   2841 2HE  MET A 182      70.704  33.732 -74.432  1.00  1.66           H  
ATOM   2842 3HE  MET A 182      71.915  34.556 -75.448  1.00  1.66           H  
ATOM   2843  N   LEU A 183      71.134  37.292 -71.200  1.00  1.90           N  
ATOM   2844  CA  LEU A 183      69.751  37.295 -70.761  1.00  1.90           C  
ATOM   2845  C   LEU A 183      69.738  37.764 -69.313  1.00  1.90           C  
ATOM   2846  O   LEU A 183      69.929  36.973 -68.389  1.00  1.90           O  
ATOM   2847  CB  LEU A 183      69.186  35.871 -70.866  1.00  1.90           C  
ATOM   2848  CG  LEU A 183      67.705  35.682 -70.652  1.00  1.90           C  
ATOM   2849  CD1 LEU A 183      67.304  34.300 -71.166  1.00  1.90           C  
ATOM   2850  CD2 LEU A 183      67.396  35.829 -69.205  1.00  1.90           C  
ATOM   2851  H   LEU A 183      71.848  37.159 -70.489  1.00  1.90           H  
ATOM   2852  HA  LEU A 183      69.172  37.984 -71.373  1.00  1.90           H  
ATOM   2853 1HB  LEU A 183      69.405  35.498 -71.861  1.00  1.90           H  
ATOM   2854 2HB  LEU A 183      69.711  35.240 -70.144  1.00  1.90           H  
ATOM   2855  HG  LEU A 183      67.149  36.430 -71.217  1.00  1.90           H  
ATOM   2856 1HD1 LEU A 183      66.232  34.156 -71.019  1.00  1.90           H  
ATOM   2857 2HD1 LEU A 183      67.540  34.221 -72.228  1.00  1.90           H  
ATOM   2858 3HD1 LEU A 183      67.846  33.535 -70.616  1.00  1.90           H  
ATOM   2859 1HD2 LEU A 183      66.330  35.687 -69.058  1.00  1.90           H  
ATOM   2860 2HD2 LEU A 183      67.937  35.105 -68.647  1.00  1.90           H  
ATOM   2861 3HD2 LEU A 183      67.681  36.796 -68.878  1.00  1.90           H  
ATOM   2862  N   ASN A 184      69.445  39.044 -69.114  1.00  2.11           N  
ATOM   2863  CA  ASN A 184      69.576  39.673 -67.802  1.00  2.11           C  
ATOM   2864  C   ASN A 184      68.244  39.823 -67.085  1.00  2.11           C  
ATOM   2865  O   ASN A 184      68.120  40.579 -66.116  1.00  2.11           O  
ATOM   2866  CB  ASN A 184      70.251  41.016 -67.985  1.00  2.11           C  
ATOM   2867  CG  ASN A 184      71.677  40.856 -68.464  1.00  2.11           C  
ATOM   2868  OD1 ASN A 184      72.599  40.595 -67.680  1.00  2.11           O  
ATOM   2869  ND2 ASN A 184      71.839  40.976 -69.767  1.00  2.11           N  
ATOM   2870  H   ASN A 184      69.226  39.620 -69.914  1.00  2.11           H  
ATOM   2871  HA  ASN A 184      70.216  39.038 -67.182  1.00  2.11           H  
ATOM   2872 1HB  ASN A 184      69.695  41.612 -68.708  1.00  2.11           H  
ATOM   2873 2HB  ASN A 184      70.252  41.554 -67.038  1.00  2.11           H  
ATOM   2874 1HD2 ASN A 184      72.744  40.832 -70.210  1.00  2.11           H  
ATOM   2875 2HD2 ASN A 184      71.053  41.170 -70.348  1.00  2.11           H  
ATOM   2876  N   SER A 185      67.246  39.105 -67.575  1.00  2.23           N  
ATOM   2877  CA  SER A 185      65.915  39.123 -66.999  1.00  2.23           C  
ATOM   2878  C   SER A 185      65.680  37.851 -66.169  1.00  2.23           C  
ATOM   2879  O   SER A 185      66.008  37.826 -64.972  1.00  2.23           O  
ATOM   2880  CB  SER A 185      64.860  39.300 -68.097  1.00  2.23           C  
ATOM   2881  OG  SER A 185      64.831  38.214 -68.986  1.00  2.23           O  
ATOM   2882  H   SER A 185      67.434  38.520 -68.373  1.00  2.23           H  
ATOM   2883  HA  SER A 185      65.837  39.981 -66.331  1.00  2.23           H  
ATOM   2884 1HB  SER A 185      63.879  39.415 -67.634  1.00  2.23           H  
ATOM   2885 2HB  SER A 185      65.066  40.216 -68.649  1.00  2.23           H  
ATOM   2886  HG  SER A 185      64.164  38.432 -69.649  1.00  2.23           H  
ATOM   2887  N   LEU A 186      65.129  36.802 -66.792  1.00  2.22           N  
ATOM   2888  CA  LEU A 186      64.826  35.564 -66.080  1.00  2.22           C  
ATOM   2889  C   LEU A 186      65.420  34.280 -66.654  1.00  2.22           C  
ATOM   2890  O   LEU A 186      64.995  33.786 -67.700  1.00  2.22           O  
ATOM   2891  CB  LEU A 186      63.301  35.393 -66.021  1.00  2.22           C  
ATOM   2892  CG  LEU A 186      62.768  34.300 -65.084  1.00  2.22           C  
ATOM   2893  CD1 LEU A 186      61.305  34.600 -64.750  1.00  2.22           C  
ATOM   2894  CD2 LEU A 186      62.866  32.932 -65.730  1.00  2.22           C  
ATOM   2895  H   LEU A 186      64.917  36.905 -67.770  1.00  2.22           H  
ATOM   2896  HA  LEU A 186      65.199  35.668 -65.062  1.00  2.22           H  
ATOM   2897 1HB  LEU A 186      62.862  36.337 -65.704  1.00  2.22           H  
ATOM   2898 2HB  LEU A 186      62.942  35.170 -67.025  1.00  2.22           H  
ATOM   2899  HG  LEU A 186      63.353  34.300 -64.192  1.00  2.22           H  
ATOM   2900 1HD1 LEU A 186      60.916  33.839 -64.078  1.00  2.22           H  
ATOM   2901 2HD1 LEU A 186      61.234  35.577 -64.272  1.00  2.22           H  
ATOM   2902 3HD1 LEU A 186      60.718  34.602 -65.666  1.00  2.22           H  
ATOM   2903 1HD2 LEU A 186      62.484  32.180 -65.036  1.00  2.22           H  
ATOM   2904 2HD2 LEU A 186      62.274  32.917 -66.645  1.00  2.22           H  
ATOM   2905 3HD2 LEU A 186      63.893  32.705 -65.965  1.00  2.22           H  
ATOM   2906  N   VAL A 187      66.380  33.729 -65.925  1.00  2.10           N  
ATOM   2907  CA  VAL A 187      66.988  32.437 -66.220  1.00  2.10           C  
ATOM   2908  C   VAL A 187      67.453  31.849 -64.897  1.00  2.10           C  
ATOM   2909  O   VAL A 187      67.952  32.578 -64.037  1.00  2.10           O  
ATOM   2910  CB  VAL A 187      68.133  32.525 -67.253  1.00  2.10           C  
ATOM   2911  CG1 VAL A 187      69.262  33.398 -66.739  1.00  2.10           C  
ATOM   2912  CG2 VAL A 187      68.660  31.111 -67.581  1.00  2.10           C  
ATOM   2913  H   VAL A 187      66.688  34.224 -65.102  1.00  2.10           H  
ATOM   2914  HA  VAL A 187      66.225  31.777 -66.638  1.00  2.10           H  
ATOM   2915  HB  VAL A 187      67.745  32.964 -68.157  1.00  2.10           H  
ATOM   2916 1HG1 VAL A 187      70.046  33.461 -67.491  1.00  2.10           H  
ATOM   2917 2HG1 VAL A 187      68.893  34.404 -66.523  1.00  2.10           H  
ATOM   2918 3HG1 VAL A 187      69.670  32.964 -65.829  1.00  2.10           H  
ATOM   2919 1HG2 VAL A 187      69.441  31.180 -68.321  1.00  2.10           H  
ATOM   2920 2HG2 VAL A 187      69.067  30.649 -66.690  1.00  2.10           H  
ATOM   2921 3HG2 VAL A 187      67.847  30.500 -67.971  1.00  2.10           H  
ATOM   2922  N   GLY A 188      67.289  30.541 -64.760  1.00  1.93           N  
ATOM   2923  CA  GLY A 188      67.624  29.759 -63.572  1.00  1.93           C  
ATOM   2924  C   GLY A 188      66.560  28.684 -63.489  1.00  1.93           C  
ATOM   2925  O   GLY A 188      65.451  28.882 -63.986  1.00  1.93           O  
ATOM   2926  H   GLY A 188      66.881  30.047 -65.543  1.00  1.93           H  
ATOM   2927 1HA  GLY A 188      68.615  29.314 -63.665  1.00  1.93           H  
ATOM   2928 2HA  GLY A 188      67.605  30.376 -62.679  1.00  1.93           H  
ATOM   2929  N   ALA A 189      66.876  27.542 -62.898  1.00  1.77           N  
ATOM   2930  CA  ALA A 189      65.904  26.451 -62.876  1.00  1.77           C  
ATOM   2931  C   ALA A 189      64.642  26.725 -62.070  1.00  1.77           C  
ATOM   2932  O   ALA A 189      63.542  26.360 -62.492  1.00  1.77           O  
ATOM   2933  CB  ALA A 189      66.564  25.232 -62.331  1.00  1.77           C  
ATOM   2934  H   ALA A 189      67.786  27.417 -62.445  1.00  1.77           H  
ATOM   2935  HA  ALA A 189      65.600  26.260 -63.904  1.00  1.77           H  
ATOM   2936 1HB  ALA A 189      65.867  24.396 -62.354  1.00  1.77           H  
ATOM   2937 2HB  ALA A 189      67.431  25.014 -62.947  1.00  1.77           H  
ATOM   2938 3HB  ALA A 189      66.877  25.425 -61.311  1.00  1.77           H  
ATOM   2939  N   PHE A 190      64.795  27.356 -60.912  1.00  1.65           N  
ATOM   2940  CA  PHE A 190      63.680  27.601 -60.025  1.00  1.65           C  
ATOM   2941  C   PHE A 190      63.618  29.076 -59.644  1.00  1.65           C  
ATOM   2942  O   PHE A 190      63.302  29.410 -58.502  1.00  1.65           O  
ATOM   2943  CB  PHE A 190      63.826  26.723 -58.775  1.00  1.65           C  
ATOM   2944  CG  PHE A 190      63.903  25.235 -59.099  1.00  1.65           C  
ATOM   2945  CD1 PHE A 190      65.139  24.608 -59.198  1.00  1.65           C  
ATOM   2946  CD2 PHE A 190      62.767  24.475 -59.318  1.00  1.65           C  
ATOM   2947  CE1 PHE A 190      65.240  23.261 -59.516  1.00  1.65           C  
ATOM   2948  CE2 PHE A 190      62.868  23.126 -59.629  1.00  1.65           C  
ATOM   2949  CZ  PHE A 190      64.108  22.524 -59.728  1.00  1.65           C  
ATOM   2950  H   PHE A 190      65.708  27.660 -60.589  1.00  1.65           H  
ATOM   2951  HA  PHE A 190      62.756  27.339 -60.537  1.00  1.65           H  
ATOM   2952 1HB  PHE A 190      64.725  27.003 -58.229  1.00  1.65           H  
ATOM   2953 2HB  PHE A 190      62.975  26.887 -58.116  1.00  1.65           H  
ATOM   2954  HD1 PHE A 190      66.035  25.197 -59.028  1.00  1.65           H  
ATOM   2955  HD2 PHE A 190      61.785  24.951 -59.248  1.00  1.65           H  
ATOM   2956  HE1 PHE A 190      66.214  22.787 -59.591  1.00  1.65           H  
ATOM   2957  HE2 PHE A 190      61.964  22.539 -59.800  1.00  1.65           H  
ATOM   2958  HZ  PHE A 190      64.183  21.463 -59.973  1.00  1.65           H  
ATOM   2959  N   TYR A 191      63.920  29.968 -60.594  1.00  1.59           N  
ATOM   2960  CA  TYR A 191      63.889  31.398 -60.286  1.00  1.59           C  
ATOM   2961  C   TYR A 191      62.579  31.890 -59.651  1.00  1.59           C  
ATOM   2962  O   TYR A 191      62.597  32.267 -58.471  1.00  1.59           O  
ATOM   2963  CB  TYR A 191      64.244  32.281 -61.511  1.00  1.59           C  
ATOM   2964  CG  TYR A 191      63.987  33.798 -61.261  1.00  1.59           C  
ATOM   2965  CD1 TYR A 191      64.919  34.592 -60.647  1.00  1.59           C  
ATOM   2966  CD2 TYR A 191      62.776  34.362 -61.620  1.00  1.59           C  
ATOM   2967  CE1 TYR A 191      64.659  35.925 -60.409  1.00  1.59           C  
ATOM   2968  CE2 TYR A 191      62.506  35.681 -61.388  1.00  1.59           C  
ATOM   2969  CZ  TYR A 191      63.442  36.468 -60.785  1.00  1.59           C  
ATOM   2970  OH  TYR A 191      63.175  37.797 -60.543  1.00  1.59           O  
ATOM   2971  H   TYR A 191      64.177  29.641 -61.519  1.00  1.59           H  
ATOM   2972  HA  TYR A 191      64.668  31.583 -59.548  1.00  1.59           H  
ATOM   2973 1HB  TYR A 191      65.316  32.167 -61.702  1.00  1.59           H  
ATOM   2974 2HB  TYR A 191      63.762  31.976 -62.412  1.00  1.59           H  
ATOM   2975  HD1 TYR A 191      65.850  34.185 -60.355  1.00  1.59           H  
ATOM   2976  HD2 TYR A 191      62.029  33.752 -62.092  1.00  1.59           H  
ATOM   2977  HE1 TYR A 191      65.413  36.544 -59.924  1.00  1.59           H  
ATOM   2978  HE2 TYR A 191      61.544  36.099 -61.683  1.00  1.59           H  
ATOM   2979  HH  TYR A 191      62.280  38.000 -60.826  1.00  1.59           H  
ATOM   2980  N   PRO A 192      61.398  31.815 -60.331  1.00  1.56           N  
ATOM   2981  CA  PRO A 192      60.166  32.468 -59.907  1.00  1.56           C  
ATOM   2982  C   PRO A 192      59.424  31.720 -58.823  1.00  1.56           C  
ATOM   2983  O   PRO A 192      58.216  31.503 -58.925  1.00  1.56           O  
ATOM   2984  CB  PRO A 192      59.350  32.464 -61.196  1.00  1.56           C  
ATOM   2985  CG  PRO A 192      59.751  31.163 -61.866  1.00  1.56           C  
ATOM   2986  CD  PRO A 192      61.227  30.994 -61.570  1.00  1.56           C  
ATOM   2987  HA  PRO A 192      60.400  33.494 -59.586  1.00  1.56           H  
ATOM   2988 1HB  PRO A 192      58.275  32.510 -60.961  1.00  1.56           H  
ATOM   2989 2HB  PRO A 192      59.587  33.351 -61.798  1.00  1.56           H  
ATOM   2990 1HG  PRO A 192      59.144  30.339 -61.464  1.00  1.56           H  
ATOM   2991 2HG  PRO A 192      59.540  31.215 -62.944  1.00  1.56           H  
ATOM   2992 1HD  PRO A 192      61.425  29.940 -61.384  1.00  1.56           H  
ATOM   2993 2HD  PRO A 192      61.763  31.372 -62.417  1.00  1.56           H  
ATOM   2994  N   TYR A 193      60.146  31.365 -57.784  1.00  1.53           N  
ATOM   2995  CA  TYR A 193      59.659  30.671 -56.617  1.00  1.53           C  
ATOM   2996  C   TYR A 193      60.126  31.362 -55.355  1.00  1.53           C  
ATOM   2997  O   TYR A 193      59.384  31.481 -54.375  1.00  1.53           O  
ATOM   2998  CB  TYR A 193      60.099  29.212 -56.664  1.00  1.53           C  
ATOM   2999  CG  TYR A 193      59.466  28.467 -57.805  1.00  1.53           C  
ATOM   3000  CD1 TYR A 193      60.094  28.372 -59.022  1.00  1.53           C  
ATOM   3001  CD2 TYR A 193      58.226  27.894 -57.624  1.00  1.53           C  
ATOM   3002  CE1 TYR A 193      59.497  27.712 -60.066  1.00  1.53           C  
ATOM   3003  CE2 TYR A 193      57.614  27.234 -58.662  1.00  1.53           C  
ATOM   3004  CZ  TYR A 193      58.245  27.143 -59.882  1.00  1.53           C  
ATOM   3005  OH  TYR A 193      57.623  26.498 -60.918  1.00  1.53           O  
ATOM   3006  H   TYR A 193      61.119  31.621 -57.799  1.00  1.53           H  
ATOM   3007  HA  TYR A 193      58.575  30.679 -56.618  1.00  1.53           H  
ATOM   3008 1HB  TYR A 193      61.183  29.161 -56.781  1.00  1.53           H  
ATOM   3009 2HB  TYR A 193      59.841  28.712 -55.740  1.00  1.53           H  
ATOM   3010  HD1 TYR A 193      61.044  28.826 -59.155  1.00  1.53           H  
ATOM   3011  HD2 TYR A 193      57.727  27.974 -56.660  1.00  1.53           H  
ATOM   3012  HE1 TYR A 193      60.000  27.648 -61.029  1.00  1.53           H  
ATOM   3013  HE2 TYR A 193      56.625  26.791 -58.518  1.00  1.53           H  
ATOM   3014  HH  TYR A 193      56.751  26.217 -60.619  1.00  1.53           H  
ATOM   3015  N   ASN A 194      61.365  31.842 -55.358  1.00  1.46           N  
ATOM   3016  CA  ASN A 194      61.957  32.267 -54.091  1.00  1.46           C  
ATOM   3017  C   ASN A 194      61.455  33.626 -53.622  1.00  1.46           C  
ATOM   3018  O   ASN A 194      62.138  34.639 -53.752  1.00  1.46           O  
ATOM   3019  CB  ASN A 194      63.461  32.234 -54.119  1.00  1.46           C  
ATOM   3020  CG  ASN A 194      64.029  32.369 -52.708  1.00  1.46           C  
ATOM   3021  OD1 ASN A 194      63.431  31.876 -51.715  1.00  1.46           O  
ATOM   3022  ND2 ASN A 194      65.155  33.031 -52.593  1.00  1.46           N  
ATOM   3023  H   ASN A 194      61.902  31.844 -56.226  1.00  1.46           H  
ATOM   3024  HA  ASN A 194      61.669  31.560 -53.333  1.00  1.46           H  
ATOM   3025 1HB  ASN A 194      63.795  31.294 -54.551  1.00  1.46           H  
ATOM   3026 2HB  ASN A 194      63.844  33.041 -54.746  1.00  1.46           H  
ATOM   3027 1HD2 ASN A 194      65.565  33.158 -51.689  1.00  1.46           H  
ATOM   3028 2HD2 ASN A 194      65.598  33.410 -53.404  1.00  1.46           H  
ATOM   3029  N   GLY A 195      60.249  33.625 -53.064  1.00  1.36           N  
ATOM   3030  CA  GLY A 195      59.583  34.842 -52.620  1.00  1.36           C  
ATOM   3031  C   GLY A 195      58.389  35.180 -53.502  1.00  1.36           C  
ATOM   3032  O   GLY A 195      57.857  36.292 -53.443  1.00  1.36           O  
ATOM   3033  H   GLY A 195      59.767  32.733 -53.024  1.00  1.36           H  
ATOM   3034 1HA  GLY A 195      59.254  34.717 -51.589  1.00  1.36           H  
ATOM   3035 2HA  GLY A 195      60.293  35.668 -52.633  1.00  1.36           H  
ATOM   3036  N   THR A 196      57.970  34.217 -54.317  1.00  1.24           N  
ATOM   3037  CA  THR A 196      56.834  34.406 -55.209  1.00  1.24           C  
ATOM   3038  C   THR A 196      55.710  33.471 -54.822  1.00  1.24           C  
ATOM   3039  O   THR A 196      55.845  32.678 -53.883  1.00  1.24           O  
ATOM   3040  CB  THR A 196      57.188  34.077 -56.658  1.00  1.24           C  
ATOM   3041  OG1 THR A 196      57.334  32.681 -56.766  1.00  1.24           O  
ATOM   3042  CG2 THR A 196      58.500  34.737 -57.035  1.00  1.24           C  
ATOM   3043  H   THR A 196      58.454  33.322 -54.317  1.00  1.24           H  
ATOM   3044  HA  THR A 196      56.476  35.433 -55.136  1.00  1.24           H  
ATOM   3045  HB  THR A 196      56.396  34.415 -57.324  1.00  1.24           H  
ATOM   3046  HG1 THR A 196      57.448  32.405 -57.697  1.00  1.24           H  
ATOM   3047 1HG2 THR A 196      58.746  34.487 -58.059  1.00  1.24           H  
ATOM   3048 2HG2 THR A 196      58.402  35.816 -56.938  1.00  1.24           H  
ATOM   3049 3HG2 THR A 196      59.291  34.381 -56.372  1.00  1.24           H  
ATOM   3050  N   VAL A 197      54.610  33.577 -55.560  1.00  1.11           N  
ATOM   3051  CA  VAL A 197      53.435  32.746 -55.372  1.00  1.11           C  
ATOM   3052  C   VAL A 197      53.054  32.086 -56.686  1.00  1.11           C  
ATOM   3053  O   VAL A 197      53.406  32.573 -57.760  1.00  1.11           O  
ATOM   3054  CB  VAL A 197      52.238  33.597 -54.907  1.00  1.11           C  
ATOM   3055  CG1 VAL A 197      52.519  34.297 -53.574  1.00  1.11           C  
ATOM   3056  CG2 VAL A 197      51.930  34.629 -55.984  1.00  1.11           C  
ATOM   3057  H   VAL A 197      54.599  34.264 -56.300  1.00  1.11           H  
ATOM   3058  HA  VAL A 197      53.652  31.964 -54.652  1.00  1.11           H  
ATOM   3059  HB  VAL A 197      51.385  32.945 -54.766  1.00  1.11           H  
ATOM   3060 1HG1 VAL A 197      51.650  34.880 -53.281  1.00  1.11           H  
ATOM   3061 2HG1 VAL A 197      52.714  33.583 -52.817  1.00  1.11           H  
ATOM   3062 3HG1 VAL A 197      53.377  34.960 -53.675  1.00  1.11           H  
ATOM   3063 1HG2 VAL A 197      51.069  35.225 -55.683  1.00  1.11           H  
ATOM   3064 2HG2 VAL A 197      52.792  35.281 -56.118  1.00  1.11           H  
ATOM   3065 3HG2 VAL A 197      51.712  34.130 -56.922  1.00  1.11           H  
ATOM   3066  N   ASP A 198      52.250  31.038 -56.599  1.00  1.00           N  
ATOM   3067  CA  ASP A 198      51.748  30.345 -57.789  1.00  1.00           C  
ATOM   3068  C   ASP A 198      50.528  31.038 -58.398  1.00  1.00           C  
ATOM   3069  O   ASP A 198      50.013  30.616 -59.437  1.00  1.00           O  
ATOM   3070  CB  ASP A 198      51.333  28.923 -57.451  1.00  1.00           C  
ATOM   3071  CG  ASP A 198      52.445  27.961 -57.106  1.00  1.00           C  
ATOM   3072  OD1 ASP A 198      53.571  28.142 -57.508  1.00  1.00           O  
ATOM   3073  OD2 ASP A 198      52.117  26.991 -56.460  1.00  1.00           O  
ATOM   3074  H   ASP A 198      52.016  30.692 -55.664  1.00  1.00           H  
ATOM   3075  HA  ASP A 198      52.541  30.324 -58.535  1.00  1.00           H  
ATOM   3076 1HB  ASP A 198      50.670  28.974 -56.599  1.00  1.00           H  
ATOM   3077 2HB  ASP A 198      50.764  28.507 -58.275  1.00  1.00           H  
ATOM   3078  N   GLY A 199      50.037  32.065 -57.722  1.00  0.91           N  
ATOM   3079  CA  GLY A 199      48.824  32.754 -58.118  1.00  0.91           C  
ATOM   3080  C   GLY A 199      47.685  32.044 -57.415  1.00  0.91           C  
ATOM   3081  O   GLY A 199      47.935  31.086 -56.686  1.00  0.91           O  
ATOM   3082  H   GLY A 199      50.532  32.371 -56.898  1.00  0.91           H  
ATOM   3083 1HA  GLY A 199      48.878  33.802 -57.814  1.00  0.91           H  
ATOM   3084 2HA  GLY A 199      48.706  32.704 -59.199  1.00  0.91           H  
ATOM   3085  N   PRO A 200      46.449  32.522 -57.540  1.00  0.83           N  
ATOM   3086  CA  PRO A 200      45.296  31.958 -56.884  1.00  0.83           C  
ATOM   3087  C   PRO A 200      44.888  30.599 -57.412  1.00  0.83           C  
ATOM   3088  O   PRO A 200      45.006  30.313 -58.599  1.00  0.83           O  
ATOM   3089  CB  PRO A 200      44.212  33.014 -57.133  1.00  0.83           C  
ATOM   3090  CG  PRO A 200      44.657  33.743 -58.393  1.00  0.83           C  
ATOM   3091  CD  PRO A 200      46.187  33.721 -58.345  1.00  0.83           C  
ATOM   3092  HA  PRO A 200      45.521  31.896 -55.828  1.00  0.83           H  
ATOM   3093 1HB  PRO A 200      43.240  32.513 -57.251  1.00  0.83           H  
ATOM   3094 2HB  PRO A 200      44.128  33.670 -56.257  1.00  0.83           H  
ATOM   3095 1HG  PRO A 200      44.239  33.253 -59.277  1.00  0.83           H  
ATOM   3096 2HG  PRO A 200      44.256  34.769 -58.384  1.00  0.83           H  
ATOM   3097 1HD  PRO A 200      46.589  33.619 -59.361  1.00  0.83           H  
ATOM   3098 2HD  PRO A 200      46.567  34.621 -57.834  1.00  0.83           H  
ATOM   3099  N   TYR A 201      44.332  29.804 -56.532  1.00  0.77           N  
ATOM   3100  CA  TYR A 201      43.742  28.518 -56.852  1.00  0.77           C  
ATOM   3101  C   TYR A 201      42.349  28.454 -56.271  1.00  0.77           C  
ATOM   3102  O   TYR A 201      42.060  29.148 -55.295  1.00  0.77           O  
ATOM   3103  CB  TYR A 201      44.487  27.370 -56.213  1.00  0.77           C  
ATOM   3104  CG  TYR A 201      45.892  27.082 -56.552  1.00  0.77           C  
ATOM   3105  CD1 TYR A 201      46.908  27.766 -55.910  1.00  0.77           C  
ATOM   3106  CD2 TYR A 201      46.175  26.050 -57.418  1.00  0.77           C  
ATOM   3107  CE1 TYR A 201      48.210  27.408 -56.128  1.00  0.77           C  
ATOM   3108  CE2 TYR A 201      47.476  25.690 -57.643  1.00  0.77           C  
ATOM   3109  CZ  TYR A 201      48.494  26.360 -56.990  1.00  0.77           C  
ATOM   3110  OH  TYR A 201      49.778  25.954 -57.192  1.00  0.77           O  
ATOM   3111  H   TYR A 201      44.349  30.103 -55.563  1.00  0.77           H  
ATOM   3112  HA  TYR A 201      43.681  28.404 -57.928  1.00  0.77           H  
ATOM   3113 1HB  TYR A 201      44.462  27.580 -55.182  1.00  0.77           H  
ATOM   3114 2HB  TYR A 201      43.918  26.453 -56.366  1.00  0.77           H  
ATOM   3115  HD1 TYR A 201      46.671  28.576 -55.212  1.00  0.77           H  
ATOM   3116  HD2 TYR A 201      45.364  25.511 -57.904  1.00  0.77           H  
ATOM   3117  HE1 TYR A 201      49.005  27.926 -55.613  1.00  0.77           H  
ATOM   3118  HE2 TYR A 201      47.708  24.863 -58.316  1.00  0.77           H  
ATOM   3119  HH  TYR A 201      50.431  26.497 -56.687  1.00  0.77           H  
```
