## Supplementary material for "Phylogenetic and protein structure analyses provide insight into the evolution and diversification of the CD36 domain ‘apex’ among scavenger receptor class B proteins across Eukarya": Supplementary_File10_rosettafold.txt (part 184 of 221)

```
ATOM   3120  N   THR A 202      41.501  27.604 -56.836  1.00  0.73           N  
ATOM   3121  CA  THR A 202      40.201  27.332 -56.223  1.00  0.73           C  
ATOM   3122  C   THR A 202      40.074  25.845 -55.951  1.00  0.73           C  
ATOM   3123  O   THR A 202      40.294  25.028 -56.848  1.00  0.73           O  
ATOM   3124  CB  THR A 202      39.016  27.823 -57.063  1.00  0.73           C  
ATOM   3125  OG1 THR A 202      39.112  29.253 -57.247  1.00  0.73           O  
ATOM   3126  CG2 THR A 202      37.707  27.489 -56.372  1.00  0.73           C  
ATOM   3127  H   THR A 202      41.811  27.103 -57.668  1.00  0.73           H  
ATOM   3128  HA  THR A 202      40.151  27.835 -55.265  1.00  0.73           H  
ATOM   3129  HB  THR A 202      39.020  27.330 -58.018  1.00  0.73           H  
ATOM   3130  HG1 THR A 202      38.918  29.684 -56.422  1.00  0.73           H  
ATOM   3131 1HG2 THR A 202      36.869  27.838 -56.974  1.00  0.73           H  
ATOM   3132 2HG2 THR A 202      37.627  26.410 -56.245  1.00  0.73           H  
ATOM   3133 3HG2 THR A 202      37.676  27.975 -55.391  1.00  0.73           H  
ATOM   3134  N   VAL A 203      39.735  25.535 -54.703  1.00  0.70           N  
ATOM   3135  CA  VAL A 203      39.597  24.200 -54.134  1.00  0.70           C  
ATOM   3136  C   VAL A 203      38.243  23.887 -53.514  1.00  0.70           C  
ATOM   3137  O   VAL A 203      37.627  24.714 -52.850  1.00  0.70           O  
ATOM   3138  CB  VAL A 203      40.713  23.979 -53.106  1.00  0.70           C  
ATOM   3139  CG1 VAL A 203      40.505  22.760 -52.348  1.00  0.70           C  
ATOM   3140  CG2 VAL A 203      42.004  23.805 -53.847  1.00  0.70           C  
ATOM   3141  H   VAL A 203      39.575  26.313 -54.065  1.00  0.70           H  
ATOM   3142  HA  VAL A 203      39.755  23.494 -54.940  1.00  0.70           H  
ATOM   3143  HB  VAL A 203      40.755  24.825 -52.431  1.00  0.70           H  
ATOM   3144 1HG1 VAL A 203      41.323  22.640 -51.663  1.00  0.70           H  
ATOM   3145 2HG1 VAL A 203      39.583  22.831 -51.791  1.00  0.70           H  
ATOM   3146 3HG1 VAL A 203      40.461  21.926 -53.034  1.00  0.70           H  
ATOM   3147 1HG2 VAL A 203      42.813  23.638 -53.142  1.00  0.70           H  
ATOM   3148 2HG2 VAL A 203      41.905  22.941 -54.482  1.00  0.70           H  
ATOM   3149 3HG2 VAL A 203      42.219  24.680 -54.453  1.00  0.70           H  
ATOM   3150  N   PHE A 204      37.740  22.688 -53.743  1.00  0.68           N  
ATOM   3151  CA  PHE A 204      36.457  22.350 -53.141  1.00  0.68           C  
ATOM   3152  C   PHE A 204      36.588  22.137 -51.630  1.00  0.68           C  
ATOM   3153  O   PHE A 204      37.554  21.527 -51.145  1.00  0.68           O  
ATOM   3154  CB  PHE A 204      35.890  21.104 -53.777  1.00  0.68           C  
ATOM   3155  CG  PHE A 204      35.404  21.282 -55.165  1.00  0.68           C  
ATOM   3156  CD1 PHE A 204      36.234  20.994 -56.236  1.00  0.68           C  
ATOM   3157  CD2 PHE A 204      34.124  21.734 -55.417  1.00  0.68           C  
ATOM   3158  CE1 PHE A 204      35.799  21.156 -57.527  1.00  0.68           C  
ATOM   3159  CE2 PHE A 204      33.684  21.906 -56.713  1.00  0.68           C  
ATOM   3160  CZ  PHE A 204      34.523  21.617 -57.770  1.00  0.68           C  
ATOM   3161  H   PHE A 204      38.262  22.019 -54.318  1.00  0.68           H  
ATOM   3162  HA  PHE A 204      35.767  23.170 -53.307  1.00  0.68           H  
ATOM   3163 1HB  PHE A 204      36.666  20.368 -53.810  1.00  0.68           H  
ATOM   3164 2HB  PHE A 204      35.080  20.712 -53.170  1.00  0.68           H  
ATOM   3165  HD1 PHE A 204      37.243  20.637 -56.044  1.00  0.68           H  
ATOM   3166  HD2 PHE A 204      33.463  21.967 -54.578  1.00  0.68           H  
ATOM   3167  HE1 PHE A 204      36.467  20.930 -58.359  1.00  0.68           H  
ATOM   3168  HE2 PHE A 204      32.675  22.275 -56.902  1.00  0.68           H  
ATOM   3169  HZ  PHE A 204      34.179  21.759 -58.796  1.00  0.68           H  
ATOM   3170  N   THR A 205      35.579  22.602 -50.879  1.00  0.69           N  
ATOM   3171  CA  THR A 205      35.613  22.461 -49.426  1.00  0.69           C  
ATOM   3172  C   THR A 205      35.083  21.146 -48.907  1.00  0.69           C  
ATOM   3173  O   THR A 205      35.363  20.762 -47.775  1.00  0.69           O  
ATOM   3174  CB  THR A 205      34.749  23.533 -48.760  1.00  0.69           C  
ATOM   3175  OG1 THR A 205      33.390  23.346 -49.220  1.00  0.69           O  
ATOM   3176  CG2 THR A 205      35.237  24.923 -49.077  1.00  0.69           C  
ATOM   3177  H   THR A 205      34.794  23.103 -51.308  1.00  0.69           H  
ATOM   3178  HA  THR A 205      36.642  22.558 -49.114  1.00  0.69           H  
ATOM   3179  HB  THR A 205      34.775  23.391 -47.676  1.00  0.69           H  
ATOM   3180  HG1 THR A 205      33.357  23.554 -50.179  1.00  0.69           H  
ATOM   3181 1HG2 THR A 205      34.596  25.660 -48.594  1.00  0.69           H  
ATOM   3182 2HG2 THR A 205      36.257  25.041 -48.716  1.00  0.69           H  
ATOM   3183 3HG2 THR A 205      35.216  25.067 -50.131  1.00  0.69           H  
ATOM   3184  N   GLY A 206      34.282  20.461 -49.706  1.00  0.71           N  
ATOM   3185  CA  GLY A 206      33.677  19.224 -49.245  1.00  0.71           C  
ATOM   3186  C   GLY A 206      32.422  19.417 -48.397  1.00  0.71           C  
ATOM   3187  O   GLY A 206      31.895  18.447 -47.856  1.00  0.71           O  
ATOM   3188  H   GLY A 206      34.093  20.807 -50.635  1.00  0.71           H  
ATOM   3189 1HA  GLY A 206      33.451  18.597 -50.105  1.00  0.71           H  
ATOM   3190 2HA  GLY A 206      34.392  18.690 -48.651  1.00  0.71           H  
ATOM   3191  N   LYS A 207      31.911  20.648 -48.293  1.00  0.74           N  
ATOM   3192  CA  LYS A 207      30.721  20.887 -47.468  1.00  0.74           C  
ATOM   3193  C   LYS A 207      29.499  20.051 -47.885  1.00  0.74           C  
ATOM   3194  O   LYS A 207      28.724  19.629 -47.027  1.00  0.74           O  
ATOM   3195  CB  LYS A 207      30.346  22.369 -47.509  1.00  0.74           C  
ATOM   3196  CG  LYS A 207      31.245  23.308 -46.713  1.00  0.74           C  
ATOM   3197  CD  LYS A 207      30.899  24.761 -46.992  1.00  0.74           C  
ATOM   3198  CE  LYS A 207      29.493  25.115 -46.497  1.00  0.74           C  
ATOM   3199  NZ  LYS A 207      29.427  25.238 -45.016  1.00  0.74           N  
ATOM   3200  H   LYS A 207      32.382  21.445 -48.731  1.00  0.74           H  
ATOM   3201  HA  LYS A 207      30.966  20.620 -46.440  1.00  0.74           H  
ATOM   3202 1HB  LYS A 207      30.349  22.707 -48.538  1.00  0.74           H  
ATOM   3203 2HB  LYS A 207      29.328  22.491 -47.138  1.00  0.74           H  
ATOM   3204 1HG  LYS A 207      31.101  23.124 -45.650  1.00  0.74           H  
ATOM   3205 2HG  LYS A 207      32.286  23.129 -46.954  1.00  0.74           H  
ATOM   3206 1HD  LYS A 207      31.617  25.395 -46.473  1.00  0.74           H  
ATOM   3207 2HD  LYS A 207      30.978  24.954 -48.057  1.00  0.74           H  
ATOM   3208 1HE  LYS A 207      29.174  26.055 -46.945  1.00  0.74           H  
ATOM   3209 2HE  LYS A 207      28.811  24.326 -46.816  1.00  0.74           H  
ATOM   3210 1HZ  LYS A 207      28.492  25.453 -44.730  1.00  0.74           H  
ATOM   3211 2HZ  LYS A 207      29.726  24.363 -44.559  1.00  0.74           H  
ATOM   3212 3HZ  LYS A 207      30.043  25.972 -44.706  1.00  0.74           H  
ATOM   3213  N   ASP A 208      29.335  19.799 -49.190  1.00  0.78           N  
ATOM   3214  CA  ASP A 208      28.198  19.013 -49.691  1.00  0.78           C  
ATOM   3215  C   ASP A 208      28.528  17.522 -49.815  1.00  0.78           C  
ATOM   3216  O   ASP A 208      27.646  16.664 -49.745  1.00  0.78           O  
ATOM   3217  CB  ASP A 208      27.783  19.497 -51.080  1.00  0.78           C  
ATOM   3218  CG  ASP A 208      27.315  20.907 -51.106  1.00  0.78           C  
ATOM   3219  OD1 ASP A 208      26.416  21.246 -50.375  1.00  0.78           O  
ATOM   3220  OD2 ASP A 208      27.869  21.663 -51.868  1.00  0.78           O  
ATOM   3221  H   ASP A 208      30.008  20.172 -49.840  1.00  0.78           H  
ATOM   3222  HA  ASP A 208      27.364  19.127 -48.999  1.00  0.78           H  
ATOM   3223 1HB  ASP A 208      28.625  19.394 -51.763  1.00  0.78           H  
ATOM   3224 2HB  ASP A 208      26.983  18.857 -51.453  1.00  0.78           H  
ATOM   3225  N   ASP A 209      29.794  17.250 -50.094  1.00  0.81           N  
ATOM   3226  CA  ASP A 209      30.333  15.919 -50.350  1.00  0.81           C  
ATOM   3227  C   ASP A 209      31.810  15.890 -50.030  1.00  0.81           C  
ATOM   3228  O   ASP A 209      32.625  16.383 -50.818  1.00  0.81           O  
ATOM   3229  CB  ASP A 209      30.117  15.484 -51.807  1.00  0.81           C  
ATOM   3230  CG  ASP A 209      30.616  14.031 -52.088  1.00  0.81           C  
ATOM   3231  OD1 ASP A 209      31.228  13.455 -51.196  1.00  0.81           O  
ATOM   3232  OD2 ASP A 209      30.388  13.525 -53.166  1.00  0.81           O  
ATOM   3233  H   ASP A 209      30.433  18.027 -50.099  1.00  0.81           H  
ATOM   3234  HA  ASP A 209      29.829  15.206 -49.693  1.00  0.81           H  
ATOM   3235 1HB  ASP A 209      29.052  15.538 -52.047  1.00  0.81           H  
ATOM   3236 2HB  ASP A 209      30.639  16.170 -52.470  1.00  0.81           H  
ATOM   3237  N   ILE A 210      32.181  15.279 -48.908  1.00  0.83           N  
ATOM   3238  CA  ILE A 210      33.564  15.306 -48.476  1.00  0.83           C  
ATOM   3239  C   ILE A 210      34.550  14.719 -49.490  1.00  0.83           C  
ATOM   3240  O   ILE A 210      35.743  15.007 -49.430  1.00  0.83           O  
ATOM   3241  CB  ILE A 210      33.749  14.541 -47.194  1.00  0.83           C  
ATOM   3242  CG1 ILE A 210      34.905  14.990 -46.575  1.00  0.83           C  
ATOM   3243  CG2 ILE A 210      33.796  13.058 -47.436  1.00  0.83           C  
ATOM   3244  CD1 ILE A 210      34.687  16.369 -46.088  1.00  0.83           C  
ATOM   3245  H   ILE A 210      31.485  14.849 -48.276  1.00  0.83           H  
ATOM   3246  HA  ILE A 210      33.831  16.339 -48.298  1.00  0.83           H  
ATOM   3247  HB  ILE A 210      32.977  14.802 -46.555  1.00  0.83           H  
ATOM   3248 1HG1 ILE A 210      35.150  14.341 -45.753  1.00  0.83           H  
ATOM   3249 2HG1 ILE A 210      35.720  15.006 -47.279  1.00  0.83           H  
ATOM   3250 1HG2 ILE A 210      33.907  12.575 -46.490  1.00  0.83           H  
ATOM   3251 2HG2 ILE A 210      32.870  12.733 -47.904  1.00  0.83           H  
ATOM   3252 3HG2 ILE A 210      34.635  12.802 -48.079  1.00  0.83           H  
ATOM   3253 1HD1 ILE A 210      35.562  16.735 -45.610  1.00  0.83           H  
ATOM   3254 2HD1 ILE A 210      34.431  17.020 -46.909  1.00  0.83           H  
ATOM   3255 3HD1 ILE A 210      33.870  16.350 -45.381  1.00  0.83           H  
ATOM   3256  N   ASN A 211      34.072  13.908 -50.434  1.00  0.84           N  
ATOM   3257  CA  ASN A 211      34.951  13.273 -51.404  1.00  0.84           C  
ATOM   3258  C   ASN A 211      35.550  14.289 -52.380  1.00  0.84           C  
ATOM   3259  O   ASN A 211      36.452  13.963 -53.149  1.00  0.84           O  
ATOM   3260  CB  ASN A 211      34.187  12.210 -52.142  1.00  0.84           C  
ATOM   3261  CG  ASN A 211      33.883  11.037 -51.265  1.00  0.84           C  
ATOM   3262  OD1 ASN A 211      34.749  10.219 -50.928  1.00  0.84           O  
ATOM   3263  ND2 ASN A 211      32.647  10.963 -50.857  1.00  0.84           N  
ATOM   3264  H   ASN A 211      33.056  13.727 -50.499  1.00  0.84           H  
ATOM   3265  HA  ASN A 211      35.774  12.802 -50.866  1.00  0.84           H  
ATOM   3266 1HB  ASN A 211      33.251  12.628 -52.519  1.00  0.84           H  
ATOM   3267 2HB  ASN A 211      34.767  11.874 -53.001  1.00  0.84           H  
ATOM   3268 1HD2 ASN A 211      32.352  10.223 -50.259  1.00  0.84           H  
ATOM   3269 2HD2 ASN A 211      31.991  11.698 -51.137  1.00  0.84           H  
ATOM   3270  N   LYS A 212      35.041  15.520 -52.363  1.00  0.82           N  
ATOM   3271  CA  LYS A 212      35.575  16.578 -53.199  1.00  0.82           C  
ATOM   3272  C   LYS A 212      36.678  17.384 -52.488  1.00  0.82           C  
ATOM   3273  O   LYS A 212      37.320  18.232 -53.118  1.00  0.82           O  
ATOM   3274  CB  LYS A 212      34.451  17.517 -53.628  1.00  0.82           C  
ATOM   3275  CG  LYS A 212      33.391  16.876 -54.507  1.00  0.82           C  
ATOM   3276  CD  LYS A 212      32.312  17.884 -54.909  1.00  0.82           C  
ATOM   3277  CE  LYS A 212      31.239  17.222 -55.773  1.00  0.82           C  
ATOM   3278  NZ  LYS A 212      30.151  18.175 -56.161  1.00  0.82           N  
ATOM   3279  H   LYS A 212      34.264  15.734 -51.737  1.00  0.82           H  
ATOM   3280  HA  LYS A 212      36.016  16.129 -54.088  1.00  0.82           H  
ATOM   3281 1HB  LYS A 212      33.959  17.915 -52.739  1.00  0.82           H  
ATOM   3282 2HB  LYS A 212      34.871  18.351 -54.177  1.00  0.82           H  
ATOM   3283 1HG  LYS A 212      33.857  16.472 -55.403  1.00  0.82           H  
ATOM   3284 2HG  LYS A 212      32.919  16.053 -53.957  1.00  0.82           H  
ATOM   3285 1HD  LYS A 212      31.845  18.292 -54.011  1.00  0.82           H  
ATOM   3286 2HD  LYS A 212      32.768  18.705 -55.468  1.00  0.82           H  
ATOM   3287 1HE  LYS A 212      31.703  16.829 -56.676  1.00  0.82           H  
ATOM   3288 2HE  LYS A 212      30.799  16.393 -55.211  1.00  0.82           H  
ATOM   3289 1HZ  LYS A 212      29.467  17.691 -56.726  1.00  0.82           H  
ATOM   3290 2HZ  LYS A 212      29.703  18.539 -55.328  1.00  0.82           H  
ATOM   3291 3HZ  LYS A 212      30.540  18.940 -56.693  1.00  0.82           H  
ATOM   3292  N   VAL A 213      36.919  17.120 -51.199  1.00  0.78           N  
ATOM   3293  CA  VAL A 213      37.879  17.915 -50.434  1.00  0.78           C  
ATOM   3294  C   VAL A 213      39.266  17.929 -50.989  1.00  0.78           C  
ATOM   3295  O   VAL A 213      39.831  16.896 -51.336  1.00  0.78           O  
ATOM   3296  CB  VAL A 213      37.999  17.421 -48.979  1.00  0.78           C  
ATOM   3297  CG1 VAL A 213      39.141  18.074 -48.256  1.00  0.78           C  
ATOM   3298  CG2 VAL A 213      36.859  17.757 -48.281  1.00  0.78           C  
ATOM   3299  H   VAL A 213      36.412  16.374 -50.720  1.00  0.78           H  
ATOM   3300  HA  VAL A 213      37.511  18.944 -50.413  1.00  0.78           H  
ATOM   3301  HB  VAL A 213      38.136  16.365 -48.976  1.00  0.78           H  
ATOM   3302 1HG1 VAL A 213      39.168  17.706 -47.229  1.00  0.78           H  
ATOM   3303 2HG1 VAL A 213      40.073  17.830 -48.744  1.00  0.78           H  
ATOM   3304 3HG1 VAL A 213      38.996  19.139 -48.253  1.00  0.78           H  
ATOM   3305 1HG2 VAL A 213      36.968  17.405 -47.271  1.00  0.78           H  
ATOM   3306 2HG2 VAL A 213      36.756  18.828 -48.284  1.00  0.78           H  
ATOM   3307 3HG2 VAL A 213      36.027  17.295 -48.756  1.00  0.78           H  
ATOM   3308  N   ALA A 214      39.808  19.141 -51.046  1.00  0.75           N  
ATOM   3309  CA  ALA A 214      41.159  19.436 -51.496  1.00  0.75           C  
ATOM   3310  C   ALA A 214      41.356  19.250 -52.990  1.00  0.75           C  
ATOM   3311  O   ALA A 214      42.478  19.366 -53.477  1.00  0.75           O  
ATOM   3312  CB  ALA A 214      42.172  18.563 -50.762  1.00  0.75           C  
ATOM   3313  H   ALA A 214      39.202  19.928 -50.801  1.00  0.75           H  
ATOM   3314  HA  ALA A 214      41.370  20.462 -51.239  1.00  0.75           H  
ATOM   3315 1HB  ALA A 214      43.176  18.846 -51.078  1.00  0.75           H  
ATOM   3316 2HB  ALA A 214      42.085  18.718 -49.689  1.00  0.75           H  
ATOM   3317 3HB  ALA A 214      42.036  17.519 -50.980  1.00  0.75           H  
ATOM   3318  N   ILE A 215      40.281  19.078 -53.744  1.00  0.72           N  
ATOM   3319  CA  ILE A 215      40.438  18.971 -55.180  1.00  0.72           C  
ATOM   3320  C   ILE A 215      40.449  20.346 -55.827  1.00  0.72           C  
ATOM   3321  O   ILE A 215      39.584  21.187 -55.562  1.00  0.72           O  
ATOM   3322  CB  ILE A 215      39.352  18.074 -55.784  1.00  0.72           C  
ATOM   3323  CG1 ILE A 215      39.433  16.688 -55.103  1.00  0.72           C  
ATOM   3324  CG2 ILE A 215      39.535  17.971 -57.307  1.00  0.72           C  
ATOM   3325  CD1 ILE A 215      40.773  16.018 -55.261  1.00  0.72           C  
ATOM   3326  H   ILE A 215      39.353  18.962 -53.329  1.00  0.72           H  
ATOM   3327  HA  ILE A 215      41.398  18.501 -55.390  1.00  0.72           H  
ATOM   3328  HB  ILE A 215      38.369  18.489 -55.557  1.00  0.72           H  
ATOM   3329 1HG1 ILE A 215      39.243  16.806 -54.035  1.00  0.72           H  
ATOM   3330 2HG1 ILE A 215      38.661  16.040 -55.519  1.00  0.72           H  
ATOM   3331 1HG2 ILE A 215      38.763  17.329 -57.724  1.00  0.72           H  
ATOM   3332 2HG2 ILE A 215      39.460  18.963 -57.754  1.00  0.72           H  
ATOM   3333 3HG2 ILE A 215      40.516  17.551 -57.527  1.00  0.72           H  
ATOM   3334 1HD1 ILE A 215      40.758  15.057 -54.752  1.00  0.72           H  
ATOM   3335 2HD1 ILE A 215      40.985  15.868 -56.321  1.00  0.72           H  
ATOM   3336 3HD1 ILE A 215      41.540  16.650 -54.825  1.00  0.72           H  
ATOM   3337  N   ILE A 216      41.467  20.595 -56.644  1.00  0.70           N  
ATOM   3338  CA  ILE A 216      41.627  21.876 -57.303  1.00  0.70           C  
ATOM   3339  C   ILE A 216      40.768  21.964 -58.544  1.00  0.70           C  
ATOM   3340  O   ILE A 216      40.859  21.137 -59.450  1.00  0.70           O  
ATOM   3341  CB  ILE A 216      43.103  22.102 -57.689  1.00  0.70           C  
ATOM   3342  CG1 ILE A 216      43.983  22.127 -56.434  1.00  0.70           C  
ATOM   3343  CG2 ILE A 216      43.244  23.419 -58.446  1.00  0.70           C  
ATOM   3344  CD1 ILE A 216      45.454  22.045 -56.724  1.00  0.70           C  
ATOM   3345  H   ILE A 216      42.156  19.871 -56.825  1.00  0.70           H  
ATOM   3346  HA  ILE A 216      41.316  22.665 -56.630  1.00  0.70           H  
ATOM   3347  HB  ILE A 216      43.444  21.277 -58.320  1.00  0.70           H  
ATOM   3348 1HG1 ILE A 216      43.805  23.057 -55.909  1.00  0.70           H  
ATOM   3349 2HG1 ILE A 216      43.704  21.292 -55.783  1.00  0.70           H  
ATOM   3350 1HG2 ILE A 216      44.282  23.573 -58.728  1.00  0.70           H  
ATOM   3351 2HG2 ILE A 216      42.632  23.390 -59.336  1.00  0.70           H  
ATOM   3352 3HG2 ILE A 216      42.912  24.242 -57.809  1.00  0.70           H  
ATOM   3353 1HD1 ILE A 216      46.009  22.077 -55.793  1.00  0.70           H  
ATOM   3354 2HD1 ILE A 216      45.658  21.104 -57.231  1.00  0.70           H  
ATOM   3355 3HD1 ILE A 216      45.755  22.878 -57.355  1.00  0.70           H  
ATOM   3356  N   GLU A 217      39.912  22.965 -58.552  1.00  0.70           N  
ATOM   3357  CA  GLU A 217      39.026  23.252 -59.656  1.00  0.70           C  
ATOM   3358  C   GLU A 217      39.756  24.187 -60.619  1.00  0.70           C  
ATOM   3359  O   GLU A 217      39.696  24.030 -61.838  1.00  0.70           O  
ATOM   3360  CB  GLU A 217      37.733  23.925 -59.166  1.00  0.70           C  
ATOM   3361  CG  GLU A 217      36.696  24.112 -60.282  1.00  0.70           C  
ATOM   3362  CD  GLU A 217      35.404  24.771 -59.860  1.00  0.70           C  
ATOM   3363  OE1 GLU A 217      35.276  25.174 -58.734  1.00  0.70           O  
ATOM   3364  OE2 GLU A 217      34.534  24.874 -60.691  1.00  0.70           O  
ATOM   3365  H   GLU A 217      39.906  23.579 -57.751  1.00  0.70           H  
ATOM   3366  HA  GLU A 217      38.787  22.324 -60.176  1.00  0.70           H  
ATOM   3367 1HB  GLU A 217      37.296  23.351 -58.363  1.00  0.70           H  
ATOM   3368 2HB  GLU A 217      37.970  24.911 -58.764  1.00  0.70           H  
ATOM   3369 1HG  GLU A 217      37.144  24.705 -61.074  1.00  0.70           H  
ATOM   3370 2HG  GLU A 217      36.468  23.132 -60.695  1.00  0.70           H  
ATOM   3371  N   ARG A 218      40.404  25.206 -60.032  1.00  0.70           N  
ATOM   3372  CA  ARG A 218      41.072  26.260 -60.800  1.00  0.70           C  
ATOM   3373  C   ARG A 218      42.486  26.625 -60.346  1.00  0.70           C  
ATOM   3374  O   ARG A 218      42.820  26.525 -59.163  1.00  0.70           O  
ATOM   3375  CB  ARG A 218      40.272  27.560 -60.791  1.00  0.70           C  
ATOM   3376  CG  ARG A 218      38.953  27.557 -61.500  1.00  0.70           C  
ATOM   3377  CD  ARG A 218      38.250  28.856 -61.356  1.00  0.70           C  
ATOM   3378  NE  ARG A 218      37.107  28.965 -62.254  1.00  0.70           N  
ATOM   3379  CZ  ARG A 218      35.855  28.522 -62.010  1.00  0.70           C  
ATOM   3380  NH1 ARG A 218      35.558  27.928 -60.883  1.00  0.70           N  
ATOM   3381  NH2 ARG A 218      34.915  28.692 -62.921  1.00  0.70           N  
ATOM   3382  H   ARG A 218      40.409  25.235 -59.015  1.00  0.70           H  
ATOM   3383  HA  ARG A 218      41.139  25.900 -61.818  1.00  0.70           H  
ATOM   3384 1HB  ARG A 218      40.132  27.905 -59.790  1.00  0.70           H  
ATOM   3385 2HB  ARG A 218      40.868  28.321 -61.295  1.00  0.70           H  
ATOM   3386 1HG  ARG A 218      39.124  27.388 -62.543  1.00  0.70           H  
ATOM   3387 2HG  ARG A 218      38.315  26.777 -61.097  1.00  0.70           H  
ATOM   3388 1HD  ARG A 218      37.888  28.953 -60.331  1.00  0.70           H  
ATOM   3389 2HD  ARG A 218      38.932  29.666 -61.568  1.00  0.70           H  
ATOM   3390  HE  ARG A 218      37.277  29.423 -63.146  1.00  0.70           H  
ATOM   3391 1HH1 ARG A 218      36.266  27.782 -60.177  1.00  0.70           H  
ATOM   3392 2HH1 ARG A 218      34.610  27.604 -60.715  1.00  0.70           H  
ATOM   3393 1HH2 ARG A 218      35.138  29.151 -63.794  1.00  0.70           H  
ATOM   3394 2HH2 ARG A 218      33.978  28.360 -62.745  1.00  0.70           H  
ATOM   3395  N   TRP A 219      43.261  27.155 -61.297  1.00  0.71           N  
ATOM   3396  CA  TRP A 219      44.601  27.727 -61.084  1.00  0.71           C  
ATOM   3397  C   TRP A 219      44.717  29.013 -61.914  1.00  0.71           C  
ATOM   3398  O   TRP A 219      44.454  29.020 -63.116  1.00  0.71           O  
ATOM   3399  CB  TRP A 219      45.706  26.762 -61.495  1.00  0.71           C  
ATOM   3400  CG  TRP A 219      47.101  27.278 -61.279  1.00  0.71           C  
ATOM   3401  CD1 TRP A 219      47.588  28.027 -60.251  1.00  0.71           C  
ATOM   3402  CD2 TRP A 219      48.196  27.111 -62.202  1.00  0.71           C  
ATOM   3403  NE1 TRP A 219      48.916  28.309 -60.473  1.00  0.71           N  
ATOM   3404  CE2 TRP A 219      49.297  27.752 -61.657  1.00  0.71           C  
ATOM   3405  CE3 TRP A 219      48.316  26.482 -63.433  1.00  0.71           C  
ATOM   3406  CZ2 TRP A 219      50.523  27.774 -62.303  1.00  0.71           C  
ATOM   3407  CZ3 TRP A 219      49.542  26.490 -64.087  1.00  0.71           C  
ATOM   3408  CH2 TRP A 219      50.619  27.117 -63.537  1.00  0.71           C  
ATOM   3409  H   TRP A 219      42.867  27.176 -62.239  1.00  0.71           H  
ATOM   3410  HA  TRP A 219      44.727  27.981 -60.033  1.00  0.71           H  
ATOM   3411 1HB  TRP A 219      45.595  25.815 -60.961  1.00  0.71           H  
ATOM   3412 2HB  TRP A 219      45.620  26.567 -62.551  1.00  0.71           H  
ATOM   3413  HD1 TRP A 219      47.015  28.365 -59.383  1.00  0.71           H  
ATOM   3414  HE1 TRP A 219      49.509  28.882 -59.865  1.00  0.71           H  
ATOM   3415  HE3 TRP A 219      47.457  25.989 -63.862  1.00  0.71           H  
ATOM   3416  HZ2 TRP A 219      51.390  28.280 -61.876  1.00  0.71           H  
ATOM   3417  HZ3 TRP A 219      49.622  25.986 -65.050  1.00  0.71           H  
ATOM   3418  HH2 TRP A 219      51.571  27.108 -64.074  1.00  0.71           H  
ATOM   3419  N   GLN A 220      45.051  30.118 -61.256  1.00  0.72           N  
ATOM   3420  CA  GLN A 220      45.149  31.448 -61.851  1.00  0.72           C  
ATOM   3421  C   GLN A 220      43.843  31.861 -62.516  1.00  0.72           C  
ATOM   3422  O   GLN A 220      43.828  32.598 -63.498  1.00  0.72           O  
ATOM   3423  CB  GLN A 220      46.330  31.529 -62.824  1.00  0.72           C  
ATOM   3424  CG  GLN A 220      47.672  31.355 -62.132  1.00  0.72           C  
ATOM   3425  CD  GLN A 220      48.881  31.436 -63.049  1.00  0.72           C  
ATOM   3426  OE1 GLN A 220      48.784  31.785 -64.234  1.00  0.72           O  
ATOM   3427  NE2 GLN A 220      50.047  31.132 -62.485  1.00  0.72           N  
ATOM   3428  H   GLN A 220      45.245  30.048 -60.269  1.00  0.72           H  
ATOM   3429  HA  GLN A 220      45.349  32.155 -61.049  1.00  0.72           H  
ATOM   3430 1HB  GLN A 220      46.239  30.761 -63.591  1.00  0.72           H  
ATOM   3431 2HB  GLN A 220      46.324  32.496 -63.326  1.00  0.72           H  
ATOM   3432 1HG  GLN A 220      47.773  32.128 -61.377  1.00  0.72           H  
ATOM   3433 2HG  GLN A 220      47.683  30.401 -61.661  1.00  0.72           H  
ATOM   3434 1HE2 GLN A 220      50.888  31.166 -63.022  1.00  0.72           H  
ATOM   3435 2HE2 GLN A 220      50.077  30.869 -61.491  1.00  0.72           H  
ATOM   3436  N   GLY A 221      42.742  31.390 -61.937  1.00  0.73           N  
ATOM   3437  CA  GLY A 221      41.389  31.696 -62.377  1.00  0.73           C  
ATOM   3438  C   GLY A 221      40.845  30.762 -63.465  1.00  0.73           C  
ATOM   3439  O   GLY A 221      39.645  30.796 -63.754  1.00  0.73           O  
ATOM   3440  H   GLY A 221      42.867  30.789 -61.134  1.00  0.73           H  
ATOM   3441 1HA  GLY A 221      40.723  31.665 -61.515  1.00  0.73           H  
ATOM   3442 2HA  GLY A 221      41.365  32.720 -62.749  1.00  0.73           H  
ATOM   3443  N   GLU A 222      41.694  29.910 -64.041  1.00  0.74           N  
ATOM   3444  CA  GLU A 222      41.242  29.037 -65.118  1.00  0.74           C  
ATOM   3445  C   GLU A 222      40.994  27.618 -64.641  1.00  0.74           C  
ATOM   3446  O   GLU A 222      41.610  27.158 -63.686  1.00  0.74           O  
ATOM   3447  CB  GLU A 222      42.266  29.034 -66.255  1.00  0.74           C  
ATOM   3448  CG  GLU A 222      42.529  30.418 -66.897  1.00  0.74           C  
ATOM   3449  CD  GLU A 222      41.351  30.988 -67.683  1.00  0.74           C  
ATOM   3450  OE1 GLU A 222      40.525  30.230 -68.130  1.00  0.74           O  
ATOM   3451  OE2 GLU A 222      41.298  32.185 -67.843  1.00  0.74           O  
ATOM   3452  H   GLU A 222      42.674  29.876 -63.756  1.00  0.74           H  
ATOM   3453  HA  GLU A 222      40.302  29.427 -65.508  1.00  0.74           H  
ATOM   3454 1HB  GLU A 222      43.219  28.658 -65.876  1.00  0.74           H  
ATOM   3455 2HB  GLU A 222      41.938  28.356 -67.043  1.00  0.74           H  
ATOM   3456 1HG  GLU A 222      42.790  31.120 -66.101  1.00  0.74           H  
ATOM   3457 2HG  GLU A 222      43.390  30.333 -67.557  1.00  0.74           H  
ATOM   3458  N   THR A 223      40.151  26.885 -65.366  1.00  0.75           N  
ATOM   3459  CA  THR A 223      39.882  25.473 -65.064  1.00  0.75           C  
ATOM   3460  C   THR A 223      40.780  24.554 -65.884  1.00  0.75           C  
ATOM   3461  O   THR A 223      40.665  23.325 -65.833  1.00  0.75           O  
ATOM   3462  CB  THR A 223      38.400  25.125 -65.301  1.00  0.75           C  
ATOM   3463  OG1 THR A 223      38.046  25.415 -66.663  1.00  0.75           O  
ATOM   3464  CG2 THR A 223      37.502  25.902 -64.356  1.00  0.75           C  
ATOM   3465  H   THR A 223      39.673  27.323 -66.145  1.00  0.75           H  
ATOM   3466  HA  THR A 223      40.101  25.294 -64.013  1.00  0.75           H  
ATOM   3467  HB  THR A 223      38.254  24.060 -65.123  1.00  0.75           H  
ATOM   3468  HG1 THR A 223      38.552  24.853 -67.256  1.00  0.75           H  
ATOM   3469 1HG2 THR A 223      36.462  25.634 -64.534  1.00  0.75           H  
ATOM   3470 2HG2 THR A 223      37.765  25.650 -63.333  1.00  0.75           H  
ATOM   3471 3HG2 THR A 223      37.634  26.969 -64.522  1.00  0.75           H  
ATOM   3472  N   SER A 224      41.660  25.177 -66.653  1.00  0.77           N  
ATOM   3473  CA  SER A 224      42.580  24.491 -67.525  1.00  0.77           C  
ATOM   3474  C   SER A 224      43.883  25.283 -67.651  1.00  0.77           C  
ATOM   3475  O   SER A 224      43.914  26.491 -67.427  1.00  0.77           O  
ATOM   3476  CB  SER A 224      41.923  24.308 -68.874  1.00  0.77           C  
ATOM   3477  OG  SER A 224      41.705  25.540 -69.503  1.00  0.77           O  
ATOM   3478  H   SER A 224      41.688  26.185 -66.621  1.00  0.77           H  
ATOM   3479  HA  SER A 224      42.806  23.516 -67.108  1.00  0.77           H  
ATOM   3480 1HB  SER A 224      42.532  23.690 -69.485  1.00  0.77           H  
ATOM   3481 2HB  SER A 224      40.975  23.791 -68.746  1.00  0.77           H  
ATOM   3482  HG  SER A 224      42.561  25.979 -69.534  1.00  0.77           H  
ATOM   3483  N   VAL A 225      44.941  24.601 -68.049  1.00  0.80           N  
ATOM   3484  CA  VAL A 225      46.256  25.178 -68.255  1.00  0.80           C  
ATOM   3485  C   VAL A 225      46.575  25.258 -69.733  1.00  0.80           C  
ATOM   3486  O   VAL A 225      46.852  24.234 -70.330  1.00  0.80           O  
ATOM   3487  CB  VAL A 225      47.279  24.236 -67.622  1.00  0.80           C  
ATOM   3488  CG1 VAL A 225      48.592  24.759 -67.795  1.00  0.80           C  
ATOM   3489  CG2 VAL A 225      46.954  24.023 -66.221  1.00  0.80           C  
ATOM   3490  H   VAL A 225      44.836  23.606 -68.188  1.00  0.80           H  
ATOM   3491  HA  VAL A 225      46.293  26.171 -67.806  1.00  0.80           H  
ATOM   3492  HB  VAL A 225      47.247  23.274 -68.145  1.00  0.80           H  
ATOM   3493 1HG1 VAL A 225      49.322  24.065 -67.370  1.00  0.80           H  
ATOM   3494 2HG1 VAL A 225      48.756  24.872 -68.858  1.00  0.80           H  
ATOM   3495 3HG1 VAL A 225      48.671  25.726 -67.302  1.00  0.80           H  
ATOM   3496 1HG2 VAL A 225      47.674  23.344 -65.799  1.00  0.80           H  
ATOM   3497 2HG2 VAL A 225      46.978  24.963 -65.705  1.00  0.80           H  
ATOM   3498 3HG2 VAL A 225      45.969  23.594 -66.162  1.00  0.80           H  
ATOM   3499  N   ASN A 226      46.655  26.448 -70.325  1.00  0.84           N  
ATOM   3500  CA  ASN A 226      46.792  26.536 -71.795  1.00  0.84           C  
ATOM   3501  C   ASN A 226      48.204  26.297 -72.348  1.00  0.84           C  
ATOM   3502  O   ASN A 226      48.762  27.141 -73.051  1.00  0.84           O  
ATOM   3503  CB  ASN A 226      46.297  27.895 -72.257  1.00  0.84           C  
ATOM   3504  CG  ASN A 226      47.066  29.042 -71.627  1.00  0.84           C  
ATOM   3505  OD1 ASN A 226      47.446  28.979 -70.450  1.00  0.84           O  
ATOM   3506  ND2 ASN A 226      47.286  30.091 -72.386  1.00  0.84           N  
ATOM   3507  H   ASN A 226      46.513  27.286 -69.779  1.00  0.84           H  
ATOM   3508  HA  ASN A 226      46.152  25.766 -72.234  1.00  0.84           H  
ATOM   3509 1HB  ASN A 226      46.383  27.962 -73.342  1.00  0.84           H  
ATOM   3510 2HB  ASN A 226      45.241  27.998 -72.004  1.00  0.84           H  
ATOM   3511 1HD2 ASN A 226      47.783  30.878 -72.020  1.00  0.84           H  
ATOM   3512 2HD2 ASN A 226      46.956  30.102 -73.329  1.00  0.84           H  
ATOM   3513  N   TYR A 227      48.763  25.141 -72.016  1.00  0.89           N  
ATOM   3514  CA  TYR A 227      50.108  24.726 -72.392  1.00  0.89           C  
ATOM   3515  C   TYR A 227      50.175  23.424 -73.205  1.00  0.89           C  
ATOM   3516  O   TYR A 227      51.221  23.134 -73.806  1.00  0.89           O  
ATOM   3517  CB  TYR A 227      50.961  24.548 -71.128  1.00  0.89           C  
ATOM   3518  CG  TYR A 227      51.131  25.800 -70.258  1.00  0.89           C  
ATOM   3519  CD1 TYR A 227      51.361  25.642 -68.918  1.00  0.89           C  
ATOM   3520  CD2 TYR A 227      51.076  27.072 -70.787  1.00  0.89           C  
ATOM   3521  CE1 TYR A 227      51.515  26.727 -68.085  1.00  0.89           C  
ATOM   3522  CE2 TYR A 227      51.231  28.169 -69.968  1.00  0.89           C  
ATOM   3523  CZ  TYR A 227      51.446  27.998 -68.617  1.00  0.89           C  
ATOM   3524  OH  TYR A 227      51.600  29.093 -67.798  1.00  0.89           O  
ATOM   3525  H   TYR A 227      48.188  24.517 -71.459  1.00  0.89           H  
ATOM   3526  HA  TYR A 227      50.546  25.514 -73.003  1.00  0.89           H  
ATOM   3527 1HB  TYR A 227      50.514  23.764 -70.509  1.00  0.89           H  
ATOM   3528 2HB  TYR A 227      51.952  24.197 -71.408  1.00  0.89           H  
ATOM   3529  HD1 TYR A 227      51.407  24.643 -68.521  1.00  0.89           H  
ATOM   3530  HD2 TYR A 227      50.912  27.217 -71.851  1.00  0.89           H  
ATOM   3531  HE1 TYR A 227      51.688  26.576 -67.019  1.00  0.89           H  
ATOM   3532  HE2 TYR A 227      51.183  29.173 -70.391  1.00  0.89           H  
ATOM   3533  HH  TYR A 227      51.577  29.894 -68.328  1.00  0.89           H  
ATOM   3534  N   TRP A 228      49.123  22.584 -73.122  1.00  0.95           N  
ATOM   3535  CA  TRP A 228      49.193  21.209 -73.616  1.00  0.95           C  
ATOM   3536  C   TRP A 228      48.378  20.815 -74.836  1.00  0.95           C  
ATOM   3537  O   TRP A 228      47.907  19.677 -74.897  1.00  0.95           O  
ATOM   3538  CB  TRP A 228      48.830  20.241 -72.521  1.00  0.95           C  
ATOM   3539  CG  TRP A 228      49.658  20.393 -71.372  1.00  0.95           C  
ATOM   3540  CD1 TRP A 228      49.272  20.724 -70.124  1.00  0.95           C  
ATOM   3541  CD2 TRP A 228      51.076  20.313 -71.342  1.00  0.95           C  
ATOM   3542  NE1 TRP A 228      50.347  20.789 -69.319  1.00  0.95           N  
ATOM   3543  CE2 TRP A 228      51.461  20.538 -70.039  1.00  0.95           C  
ATOM   3544  CE3 TRP A 228      52.039  20.070 -72.306  1.00  0.95           C  
ATOM   3545  CZ2 TRP A 228      52.779  20.496 -69.648  1.00  0.95           C  
ATOM   3546  CZ3 TRP A 228      53.361  20.033 -71.923  1.00  0.95           C  
ATOM   3547  CH2 TRP A 228      53.714  20.233 -70.617  1.00  0.95           C  
ATOM   3548  H   TRP A 228      48.228  22.852 -72.696  1.00  0.95           H  
ATOM   3549  HA  TRP A 228      50.235  21.020 -73.872  1.00  0.95           H  
ATOM   3550 1HB  TRP A 228      47.791  20.367 -72.231  1.00  0.95           H  
ATOM   3551 2HB  TRP A 228      48.953  19.223 -72.895  1.00  0.95           H  
ATOM   3552  HD1 TRP A 228      48.246  20.896 -69.809  1.00  0.95           H  
ATOM   3553  HE1 TRP A 228      50.354  21.013 -68.331  1.00  0.95           H  
ATOM   3554  HE3 TRP A 228      51.751  19.903 -73.347  1.00  0.95           H  
ATOM   3555  HZ2 TRP A 228      53.083  20.656 -68.621  1.00  0.95           H  
ATOM   3556  HZ3 TRP A 228      54.112  19.830 -72.689  1.00  0.95           H  
ATOM   3557  HH2 TRP A 228      54.748  20.184 -70.344  1.00  0.95           H  
ATOM   3558  N   ASN A 229      48.196  21.689 -75.812  1.00  0.99           N  
ATOM   3559  CA  ASN A 229      47.455  21.233 -76.983  1.00  0.99           C  
ATOM   3560  C   ASN A 229      46.014  20.799 -76.626  1.00  0.99           C  
ATOM   3561  O   ASN A 229      45.107  21.628 -76.619  1.00  0.99           O  
ATOM   3562  CB  ASN A 229      48.249  20.126 -77.686  1.00  0.99           C  
ATOM   3563  CG  ASN A 229      49.578  20.618 -78.179  1.00  0.99           C  
ATOM   3564  OD1 ASN A 229      49.665  21.598 -78.930  1.00  0.99           O  
ATOM   3565  ND2 ASN A 229      50.633  19.988 -77.720  1.00  0.99           N  
ATOM   3566  H   ASN A 229      48.568  22.623 -75.745  1.00  0.99           H  
ATOM   3567  HA  ASN A 229      47.366  22.073 -77.674  1.00  0.99           H  
ATOM   3568 1HB  ASN A 229      48.420  19.248 -77.081  1.00  0.99           H  
ATOM   3569 2HB  ASN A 229      47.676  19.795 -78.551  1.00  0.99           H  
ATOM   3570 1HD2 ASN A 229      51.547  20.287 -77.990  1.00  0.99           H  
ATOM   3571 2HD2 ASN A 229      50.535  19.226 -77.044  1.00  0.99           H  
ATOM   3572  N   ASP A 230      45.771  19.493 -76.489  1.00  1.01           N  
ATOM   3573  CA  ASP A 230      44.414  18.999 -76.224  1.00  1.01           C  
ATOM   3574  C   ASP A 230      43.841  19.458 -74.876  1.00  1.01           C  
ATOM   3575  O   ASP A 230      44.552  19.634 -73.884  1.00  1.01           O  
ATOM   3576  CB  ASP A 230      44.371  17.459 -76.323  1.00  1.01           C  
ATOM   3577  CG  ASP A 230      42.935  16.782 -76.173  1.00  1.01           C  
ATOM   3578  OD1 ASP A 230      41.938  17.465 -75.911  1.00  1.01           O  
ATOM   3579  OD2 ASP A 230      42.882  15.587 -76.293  1.00  1.01           O  
ATOM   3580  H   ASP A 230      46.574  18.881 -76.455  1.00  1.01           H  
ATOM   3581  HA  ASP A 230      43.762  19.395 -77.007  1.00  1.01           H  
ATOM   3582 1HB  ASP A 230      44.786  17.157 -77.285  1.00  1.01           H  
ATOM   3583 2HB  ASP A 230      45.028  17.040 -75.553  1.00  1.01           H  
ATOM   3584  N   SER A 231      42.514  19.573 -74.854  1.00  1.00           N  
ATOM   3585  CA  SER A 231      41.734  19.987 -73.702  1.00  1.00           C  
ATOM   3586  C   SER A 231      41.821  18.980 -72.576  1.00  1.00           C  
ATOM   3587  O   SER A 231      41.775  19.335 -71.393  1.00  1.00           O  
ATOM   3588  CB  SER A 231      40.296  20.143 -74.146  1.00  1.00           C  
ATOM   3589  OG  SER A 231      39.764  18.901 -74.564  1.00  1.00           O  
ATOM   3590  H   SER A 231      42.021  19.290 -75.696  1.00  1.00           H  
ATOM   3591  HA  SER A 231      42.114  20.948 -73.355  1.00  1.00           H  
ATOM   3592 1HB  SER A 231      39.698  20.545 -73.331  1.00  1.00           H  
ATOM   3593 2HB  SER A 231      40.253  20.851 -74.969  1.00  1.00           H  
ATOM   3594  HG  SER A 231      40.476  18.446 -75.096  1.00  1.00           H  
ATOM   3595  N   TYR A 232      42.020  17.729 -72.956  1.00  0.96           N  
ATOM   3596  CA  TYR A 232      42.155  16.637 -72.007  1.00  0.96           C  
ATOM   3597  C   TYR A 232      43.317  16.906 -71.070  1.00  0.96           C  
ATOM   3598  O   TYR A 232      43.209  16.767 -69.851  1.00  0.96           O  
ATOM   3599  CB  TYR A 232      42.357  15.308 -72.739  1.00  0.96           C  
ATOM   3600  CG  TYR A 232      42.564  14.110 -71.828  1.00  0.96           C  
ATOM   3601  CD1 TYR A 232      41.473  13.529 -71.197  1.00  0.96           C  
ATOM   3602  CD2 TYR A 232      43.837  13.582 -71.637  1.00  0.96           C  
ATOM   3603  CE1 TYR A 232      41.651  12.435 -70.374  1.00  0.96           C  
ATOM   3604  CE2 TYR A 232      44.016  12.484 -70.815  1.00  0.96           C  
ATOM   3605  CZ  TYR A 232      42.925  11.912 -70.182  1.00  0.96           C  
ATOM   3606  OH  TYR A 232      43.089  10.819 -69.358  1.00  0.96           O  
ATOM   3607  H   TYR A 232      42.034  17.541 -73.966  1.00  0.96           H  
ATOM   3608  HA  TYR A 232      41.246  16.580 -71.408  1.00  0.96           H  
ATOM   3609 1HB  TYR A 232      41.494  15.114 -73.378  1.00  0.96           H  
ATOM   3610 2HB  TYR A 232      43.228  15.388 -73.393  1.00  0.96           H  
ATOM   3611  HD1 TYR A 232      40.475  13.940 -71.350  1.00  0.96           H  
ATOM   3612  HD2 TYR A 232      44.688  14.030 -72.136  1.00  0.96           H  
ATOM   3613  HE1 TYR A 232      40.792  11.983 -69.877  1.00  0.96           H  
ATOM   3614  HE2 TYR A 232      45.014  12.071 -70.666  1.00  0.96           H  
ATOM   3615  HH  TYR A 232      44.009  10.529 -69.384  1.00  0.96           H  
ATOM   3616  N   CYS A 233      44.448  17.264 -71.665  1.00  0.91           N  
ATOM   3617  CA  CYS A 233      45.687  17.479 -70.943  1.00  0.91           C  
ATOM   3618  C   CYS A 233      45.730  18.856 -70.288  1.00  0.91           C  
ATOM   3619  O   CYS A 233      46.341  19.030 -69.230  1.00  0.91           O  
ATOM   3620  CB  CYS A 233      46.851  17.335 -71.901  1.00  0.91           C  
ATOM   3621  SG  CYS A 233      46.997  15.684 -72.578  1.00  0.91           S  
ATOM   3622  H   CYS A 233      44.442  17.389 -72.671  1.00  0.91           H  
ATOM   3623  HA  CYS A 233      45.772  16.719 -70.168  1.00  0.91           H  
ATOM   3624 1HB  CYS A 233      46.729  18.034 -72.733  1.00  0.91           H  
ATOM   3625 2HB  CYS A 233      47.779  17.582 -71.393  1.00  0.91           H  
ATOM   3626  N   ASP A 234      45.039  19.835 -70.880  1.00  0.85           N  
ATOM   3627  CA  ASP A 234      44.988  21.162 -70.277  1.00  0.85           C  
ATOM   3628  C   ASP A 234      44.160  21.165 -68.976  1.00  0.85           C  
ATOM   3629  O   ASP A 234      44.453  21.915 -68.048  1.00  0.85           O  
ATOM   3630  CB  ASP A 234      44.417  22.221 -71.241  1.00  0.85           C  
ATOM   3631  CG  ASP A 234      45.345  22.679 -72.389  1.00  0.85           C  
ATOM   3632  OD1 ASP A 234      46.513  22.362 -72.359  1.00  0.85           O  
ATOM   3633  OD2 ASP A 234      44.886  23.424 -73.230  1.00  0.85           O  
ATOM   3634  H   ASP A 234      44.581  19.666 -71.778  1.00  0.85           H  
ATOM   3635  HA  ASP A 234      46.004  21.465 -70.028  1.00  0.85           H  
ATOM   3636 1HB  ASP A 234      43.486  21.858 -71.660  1.00  0.85           H  
ATOM   3637 2HB  ASP A 234      44.201  23.104 -70.680  1.00  0.85           H  
ATOM   3638  N   LYS A 235      43.112  20.352 -68.904  1.00  0.79           N  
ATOM   3639  CA  LYS A 235      42.210  20.355 -67.746  1.00  0.79           C  
ATOM   3640  C   LYS A 235      42.881  20.188 -66.377  1.00  0.79           C  
ATOM   3641  O   LYS A 235      43.671  19.267 -66.154  1.00  0.79           O  
ATOM   3642  CB  LYS A 235      41.165  19.254 -67.902  1.00  0.79           C  
ATOM   3643  CG  LYS A 235      40.132  19.206 -66.773  1.00  0.79           C  
ATOM   3644  CD  LYS A 235      39.062  18.161 -67.033  1.00  0.79           C  
ATOM   3645  CE  LYS A 235      38.039  18.132 -65.903  1.00  0.79           C  
ATOM   3646  NZ  LYS A 235      36.960  17.133 -66.157  1.00  0.79           N  
ATOM   3647  H   LYS A 235      42.886  19.747 -69.697  1.00  0.79           H  
ATOM   3648  HA  LYS A 235      41.690  21.312 -67.733  1.00  0.79           H  
ATOM   3649 1HB  LYS A 235      40.638  19.390 -68.848  1.00  0.79           H  
ATOM   3650 2HB  LYS A 235      41.668  18.284 -67.953  1.00  0.79           H  
ATOM   3651 1HG  LYS A 235      40.633  18.962 -65.834  1.00  0.79           H  
ATOM   3652 2HG  LYS A 235      39.666  20.185 -66.664  1.00  0.79           H  
ATOM   3653 1HD  LYS A 235      38.557  18.381 -67.975  1.00  0.79           H  
ATOM   3654 2HD  LYS A 235      39.532  17.181 -67.112  1.00  0.79           H  
ATOM   3655 1HE  LYS A 235      38.548  17.878 -64.970  1.00  0.79           H  
ATOM   3656 2HE  LYS A 235      37.590  19.120 -65.801  1.00  0.79           H  
ATOM   3657 1HZ  LYS A 235      36.305  17.142 -65.388  1.00  0.79           H  
ATOM   3658 2HZ  LYS A 235      36.477  17.368 -67.013  1.00  0.79           H  
ATOM   3659 3HZ  LYS A 235      37.365  16.212 -66.242  1.00  0.79           H  
ATOM   3660  N   ILE A 236      42.521  21.068 -65.439  1.00  0.76           N  
ATOM   3661  CA  ILE A 236      43.033  20.991 -64.071  1.00  0.76           C  
ATOM   3662  C   ILE A 236      42.183  20.056 -63.236  1.00  0.76           C  
ATOM   3663  O   ILE A 236      40.954  20.115 -63.265  1.00  0.76           O  
ATOM   3664  CB  ILE A 236      43.110  22.369 -63.392  1.00  0.76           C  
ATOM   3665  CG1 ILE A 236      44.087  23.198 -64.141  1.00  0.76           C  
ATOM   3666  CG2 ILE A 236      43.541  22.256 -61.922  1.00  0.76           C  
ATOM   3667  CD1 ILE A 236      44.064  24.613 -63.761  1.00  0.76           C  
ATOM   3668  H   ILE A 236      41.870  21.819 -65.673  1.00  0.76           H  
ATOM   3669  HA  ILE A 236      44.044  20.587 -64.104  1.00  0.76           H  
ATOM   3670  HB  ILE A 236      42.132  22.860 -63.447  1.00  0.76           H  
ATOM   3671 1HG1 ILE A 236      45.087  22.809 -63.957  1.00  0.76           H  
ATOM   3672 2HG1 ILE A 236      43.876  23.113 -65.192  1.00  0.76           H  
ATOM   3673 1HG2 ILE A 236      43.593  23.254 -61.494  1.00  0.76           H  
ATOM   3674 2HG2 ILE A 236      42.815  21.661 -61.363  1.00  0.76           H  
ATOM   3675 3HG2 ILE A 236      44.518  21.784 -61.862  1.00  0.76           H  
ATOM   3676 1HD1 ILE A 236      44.802  25.162 -64.342  1.00  0.76           H  
ATOM   3677 2HD1 ILE A 236      43.076  25.030 -63.947  1.00  0.76           H  
ATOM   3678 3HD1 ILE A 236      44.289  24.680 -62.710  1.00  0.76           H  
ATOM   3679  N   ASN A 237      42.855  19.173 -62.516  1.00  0.75           N  
ATOM   3680  CA  ASN A 237      42.209  18.211 -61.647  1.00  0.75           C  
ATOM   3681  C   ASN A 237      43.200  17.788 -60.588  1.00  0.75           C  
ATOM   3682  O   ASN A 237      44.393  18.062 -60.703  1.00  0.75           O  
ATOM   3683  CB  ASN A 237      41.742  16.991 -62.444  1.00  0.75           C  
ATOM   3684  CG  ASN A 237      40.543  16.255 -61.807  1.00  0.75           C  
ATOM   3685  OD1 ASN A 237      40.366  16.257 -60.579  1.00  0.75           O  
ATOM   3686  ND2 ASN A 237      39.747  15.621 -62.629  1.00  0.75           N  
ATOM   3687  H   ASN A 237      43.862  19.183 -62.559  1.00  0.75           H  
ATOM   3688  HA  ASN A 237      41.362  18.687 -61.146  1.00  0.75           H  
ATOM   3689 1HB  ASN A 237      41.462  17.302 -63.454  1.00  0.75           H  
ATOM   3690 2HB  ASN A 237      42.570  16.287 -62.538  1.00  0.75           H  
ATOM   3691 1HD2 ASN A 237      38.959  15.118 -62.273  1.00  0.75           H  
ATOM   3692 2HD2 ASN A 237      39.935  15.630 -63.608  1.00  0.75           H  
ATOM   3693  N   GLY A 238      42.711  17.079 -59.593  1.00  0.76           N  
ATOM   3694  CA  GLY A 238      43.559  16.569 -58.540  1.00  0.76           C  
ATOM   3695  C   GLY A 238      43.801  17.568 -57.419  1.00  0.76           C  
ATOM   3696  O   GLY A 238      43.337  18.702 -57.478  1.00  0.76           O  
ATOM   3697  H   GLY A 238      41.719  16.876 -59.595  1.00  0.76           H  
ATOM   3698 1HA  GLY A 238      43.120  15.659 -58.131  1.00  0.76           H  
ATOM   3699 2HA  GLY A 238      44.510  16.302 -58.984  1.00  0.76           H  
ATOM   3700  N   SER A 239      44.510  17.115 -56.393  1.00  0.80           N  
ATOM   3701  CA  SER A 239      44.829  17.908 -55.202  1.00  0.80           C  
ATOM   3702  C   SER A 239      46.241  18.471 -55.241  1.00  0.80           C  
ATOM   3703  O   SER A 239      46.940  18.359 -56.246  1.00  0.80           O  
ATOM   3704  CB  SER A 239      44.722  17.093 -53.958  1.00  0.80           C  
ATOM   3705  OG  SER A 239      45.816  16.224 -53.830  1.00  0.80           O  
ATOM   3706  H   SER A 239      44.845  16.152 -56.464  1.00  0.80           H  
ATOM   3707  HA  SER A 239      44.133  18.743 -55.147  1.00  0.80           H  
ATOM   3708 1HB  SER A 239      44.675  17.756 -53.093  1.00  0.80           H  
ATOM   3709 2HB  SER A 239      43.801  16.521 -53.968  1.00  0.80           H  
ATOM   3710  HG  SER A 239      45.866  16.045 -52.869  1.00  0.80           H  
ATOM   3711  N   ASP A 240      46.658  19.127 -54.153  1.00  0.84           N  
ATOM   3712  CA  ASP A 240      48.008  19.684 -54.096  1.00  0.84           C  
ATOM   3713  C   ASP A 240      49.037  18.698 -53.490  1.00  0.84           C  
ATOM   3714  O   ASP A 240      50.121  19.108 -53.078  1.00  0.84           O  
ATOM   3715  CB  ASP A 240      48.054  21.042 -53.355  1.00  0.84           C  
ATOM   3716  CG  ASP A 240      47.752  21.052 -51.791  1.00  0.84           C  
ATOM   3717  OD1 ASP A 240      47.533  20.005 -51.183  1.00  0.84           O  
ATOM   3718  OD2 ASP A 240      47.756  22.157 -51.233  1.00  0.84           O  
ATOM   3719  H   ASP A 240      46.040  19.217 -53.358  1.00  0.84           H  
ATOM   3720  HA  ASP A 240      48.325  19.888 -55.122  1.00  0.84           H  
ATOM   3721 1HB  ASP A 240      49.044  21.476 -53.502  1.00  0.84           H  
ATOM   3722 2HB  ASP A 240      47.349  21.722 -53.831  1.00  0.84           H  
ATOM   3723  N   GLY A 241      48.686  17.408 -53.323  1.00  0.88           N  
ATOM   3724  CA  GLY A 241      49.665  16.419 -52.812  1.00  0.88           C  
ATOM   3725  C   GLY A 241      49.764  16.348 -51.288  1.00  0.88           C  
ATOM   3726  O   GLY A 241      49.703  15.266 -50.697  1.00  0.88           O  
ATOM   3727  H   GLY A 241      47.751  17.090 -53.593  1.00  0.88           H  
ATOM   3728 1HA  GLY A 241      49.405  15.434 -53.187  1.00  0.88           H  
ATOM   3729 2HA  GLY A 241      50.647  16.650 -53.224  1.00  0.88           H  
ATOM   3730  N   SER A 242      49.913  17.516 -50.657  1.00  0.90           N  
ATOM   3731  CA  SER A 242      50.016  17.657 -49.198  1.00  0.90           C  
ATOM   3732  C   SER A 242      48.698  17.268 -48.512  1.00  0.90           C  
ATOM   3733  O   SER A 242      48.651  16.960 -47.307  1.00  0.90           O  
ATOM   3734  CB  SER A 242      50.337  19.088 -48.839  1.00  0.90           C  
ATOM   3735  OG  SER A 242      49.218  19.949 -48.964  1.00  0.90           O  
ATOM   3736  H   SER A 242      49.979  18.342 -51.254  1.00  0.90           H  
ATOM   3737  HA  SER A 242      50.809  17.001 -48.838  1.00  0.90           H  
ATOM   3738 1HB  SER A 242      50.733  19.130 -47.831  1.00  0.90           H  
ATOM   3739 2HB  SER A 242      51.106  19.432 -49.511  1.00  0.90           H  
ATOM   3740  HG  SER A 242      48.780  19.780 -49.836  1.00  0.90           H  
ATOM   3741  N   SER A 243      47.637  17.278 -49.312  1.00  0.92           N  
ATOM   3742  CA  SER A 243      46.298  16.936 -48.890  1.00  0.92           C  
ATOM   3743  C   SER A 243      45.549  16.260 -50.044  1.00  0.92           C  
ATOM   3744  O   SER A 243      45.922  16.416 -51.211  1.00  0.92           O  
ATOM   3745  CB  SER A 243      45.587  18.204 -48.444  1.00  0.92           C  
ATOM   3746  OG  SER A 243      45.379  19.112 -49.522  1.00  0.92           O  
ATOM   3747  H   SER A 243      47.782  17.574 -50.270  1.00  0.92           H  
ATOM   3748  HA  SER A 243      46.353  16.233 -48.055  1.00  0.92           H  
ATOM   3749 1HB  SER A 243      44.626  17.936 -48.004  1.00  0.92           H  
ATOM   3750 2HB  SER A 243      46.177  18.691 -47.668  1.00  0.92           H  
ATOM   3751  HG  SER A 243      46.266  19.361 -49.906  1.00  0.92           H  
ATOM   3752  N   PHE A 244      44.509  15.495 -49.708  1.00  0.91           N  
ATOM   3753  CA  PHE A 244      43.669  14.814 -50.700  1.00  0.91           C  
ATOM   3754  C   PHE A 244      42.294  14.587 -50.067  1.00  0.91           C  
ATOM   3755  O   PHE A 244      42.131  14.791 -48.867  1.00  0.91           O  
ATOM   3756  CB  PHE A 244      44.347  13.497 -51.112  1.00  0.91           C  
ATOM   3757  CG  PHE A 244      44.379  12.558 -50.014  1.00  0.91           C  
ATOM   3758  CD1 PHE A 244      43.468  11.555 -49.943  1.00  0.91           C  
ATOM   3759  CD2 PHE A 244      45.241  12.733 -48.987  1.00  0.91           C  
ATOM   3760  CE1 PHE A 244      43.421  10.715 -48.869  1.00  0.91           C  
ATOM   3761  CE2 PHE A 244      45.185  11.918 -47.929  1.00  0.91           C  
ATOM   3762  CZ  PHE A 244      44.269  10.896 -47.867  1.00  0.91           C  
ATOM   3763  H   PHE A 244      44.301  15.378 -48.714  1.00  0.91           H  
ATOM   3764  HA  PHE A 244      43.548  15.453 -51.576  1.00  0.91           H  
ATOM   3765 1HB  PHE A 244      43.808  13.041 -51.942  1.00  0.91           H  
ATOM   3766 2HB  PHE A 244      45.372  13.687 -51.439  1.00  0.91           H  
ATOM   3767  HD1 PHE A 244      42.757  11.435 -50.763  1.00  0.91           H  
ATOM   3768  HD2 PHE A 244      45.965  13.549 -49.006  1.00  0.91           H  
ATOM   3769  HE1 PHE A 244      42.684   9.927 -48.825  1.00  0.91           H  
ATOM   3770  HE2 PHE A 244      45.873  12.068 -47.105  1.00  0.91           H  
ATOM   3771  HZ  PHE A 244      44.234  10.255 -47.011  1.00  0.91           H  
ATOM   3772  N   HIS A 245      41.294  14.194 -50.832  1.00  0.90           N  
ATOM   3773  CA  HIS A 245      40.013  13.964 -50.175  1.00  0.90           C  
ATOM   3774  C   HIS A 245      40.060  12.719 -49.264  1.00  0.90           C  
ATOM   3775  O   HIS A 245      40.656  11.720 -49.639  1.00  0.90           O  
ATOM   3776  CB  HIS A 245      38.931  13.784 -51.224  1.00  0.90           C  
ATOM   3777  CG  HIS A 245      39.000  12.499 -51.952  1.00  0.90           C  
ATOM   3778  ND1 HIS A 245      38.486  11.333 -51.439  1.00  0.90           N  
ATOM   3779  CD2 HIS A 245      39.514  12.187 -53.164  1.00  0.90           C  
ATOM   3780  CE1 HIS A 245      38.671  10.359 -52.299  1.00  0.90           C  
ATOM   3781  NE2 HIS A 245      39.297  10.846 -53.363  1.00  0.90           N  
ATOM   3782  H   HIS A 245      41.404  14.051 -51.825  1.00  0.90           H  
ATOM   3783  HA  HIS A 245      39.775  14.843 -49.590  1.00  0.90           H  
ATOM   3784 1HB  HIS A 245      37.960  13.857 -50.758  1.00  0.90           H  
ATOM   3785 2HB  HIS A 245      38.991  14.589 -51.957  1.00  0.90           H  
ATOM   3786  HD1 HIS A 245      38.040  11.209 -50.525  1.00  0.90           H  
ATOM   3787  HD2 HIS A 245      40.015  12.780 -53.928  1.00  0.90           H  
ATOM   3788  HE1 HIS A 245      38.312   9.364 -52.070  1.00  0.90           H  
ATOM   3789  N   PRO A 246      39.329  12.676 -48.144  1.00  0.89           N  
ATOM   3790  CA  PRO A 246      39.223  11.553 -47.230  1.00  0.89           C  
ATOM   3791  C   PRO A 246      38.339  10.457 -47.786  1.00  0.89           C  
ATOM   3792  O   PRO A 246      37.681  10.627 -48.815  1.00  0.89           O  
ATOM   3793  CB  PRO A 246      38.614  12.185 -45.993  1.00  0.89           C  
ATOM   3794  CG  PRO A 246      37.780  13.268 -46.545  1.00  0.89           C  
ATOM   3795  CD  PRO A 246      38.557  13.829 -47.713  1.00  0.89           C  
ATOM   3796  HA  PRO A 246      40.231  11.166 -47.010  1.00  0.89           H  
ATOM   3797 1HB  PRO A 246      38.050  11.433 -45.423  1.00  0.89           H  
ATOM   3798 2HB  PRO A 246      39.401  12.548 -45.329  1.00  0.89           H  
ATOM   3799 1HG  PRO A 246      36.828  12.854 -46.862  1.00  0.89           H  
ATOM   3800 2HG  PRO A 246      37.568  13.997 -45.785  1.00  0.89           H  
ATOM   3801 1HD  PRO A 246      37.853  14.135 -48.477  1.00  0.89           H  
ATOM   3802 2HD  PRO A 246      39.218  14.647 -47.379  1.00  0.89           H  
ATOM   3803  N   PHE A 247      38.344   9.321 -47.099  1.00  0.88           N  
ATOM   3804  CA  PHE A 247      37.546   8.144 -47.422  1.00  0.88           C  
ATOM   3805  C   PHE A 247      37.971   7.563 -48.763  1.00  0.88           C  
ATOM   3806  O   PHE A 247      37.199   6.925 -49.478  1.00  0.88           O  
ATOM   3807  CB  PHE A 247      36.053   8.484 -47.372  1.00  0.88           C  
ATOM   3808  CG  PHE A 247      35.606   8.982 -45.987  1.00  0.88           C  
ATOM   3809  CD1 PHE A 247      35.389  10.315 -45.765  1.00  0.88           C  
ATOM   3810  CD2 PHE A 247      35.400   8.102 -44.922  1.00  0.88           C  
ATOM   3811  CE1 PHE A 247      34.984  10.794 -44.524  1.00  0.88           C  
ATOM   3812  CE2 PHE A 247      34.986   8.570 -43.673  1.00  0.88           C  
ATOM   3813  CZ  PHE A 247      34.779   9.922 -43.478  1.00  0.88           C  
ATOM   3814  H   PHE A 247      38.939   9.272 -46.290  1.00  0.88           H  
ATOM   3815  HA  PHE A 247      37.737   7.388 -46.658  1.00  0.88           H  
ATOM   3816 1HB  PHE A 247      35.802   9.244 -48.111  1.00  0.88           H  
ATOM   3817 2HB  PHE A 247      35.474   7.596 -47.617  1.00  0.88           H  
ATOM   3818  HD1 PHE A 247      35.550  10.997 -46.589  1.00  0.88           H  
ATOM   3819  HD2 PHE A 247      35.565   7.035 -45.075  1.00  0.88           H  
ATOM   3820  HE1 PHE A 247      34.832  11.855 -44.383  1.00  0.88           H  
ATOM   3821  HE2 PHE A 247      34.828   7.871 -42.853  1.00  0.88           H  
ATOM   3822  HZ  PHE A 247      34.457  10.295 -42.500  1.00  0.88           H  
ATOM   3823  N   LEU A 248      39.244   7.766 -49.061  1.00  0.87           N  
ATOM   3824  CA  LEU A 248      39.907   7.258 -50.242  1.00  0.87           C  
ATOM   3825  C   LEU A 248      39.942   5.740 -50.317  1.00  0.87           C  
ATOM   3826  O   LEU A 248      40.387   5.059 -49.393  1.00  0.87           O  
ATOM   3827  CB  LEU A 248      41.336   7.808 -50.252  1.00  0.87           C  
ATOM   3828  CG  LEU A 248      42.254   7.349 -51.359  1.00  0.87           C  
ATOM   3829  CD1 LEU A 248      41.777   7.879 -52.709  1.00  0.87           C  
ATOM   3830  CD2 LEU A 248      43.652   7.816 -51.006  1.00  0.87           C  
ATOM   3831  H   LEU A 248      39.782   8.319 -48.411  1.00  0.87           H  
ATOM   3832  HA  LEU A 248      39.378   7.623 -51.115  1.00  0.87           H  
ATOM   3833 1HB  LEU A 248      41.265   8.896 -50.325  1.00  0.87           H  
ATOM   3834 2HB  LEU A 248      41.811   7.559 -49.308  1.00  0.87           H  
ATOM   3835  HG  LEU A 248      42.243   6.258 -51.410  1.00  0.87           H  
ATOM   3836 1HD1 LEU A 248      42.439   7.530 -53.498  1.00  0.87           H  
ATOM   3837 2HD1 LEU A 248      40.770   7.515 -52.907  1.00  0.87           H  
ATOM   3838 3HD1 LEU A 248      41.772   8.968 -52.691  1.00  0.87           H  
ATOM   3839 1HD2 LEU A 248      44.333   7.485 -51.739  1.00  0.87           H  
ATOM   3840 2HD2 LEU A 248      43.674   8.890 -50.962  1.00  0.87           H  
ATOM   3841 3HD2 LEU A 248      43.944   7.402 -50.040  1.00  0.87           H  
ATOM   3842  N   ASP A 249      39.483   5.224 -51.449  1.00  0.86           N  
ATOM   3843  CA  ASP A 249      39.489   3.802 -51.757  1.00  0.86           C  
ATOM   3844  C   ASP A 249      40.881   3.438 -52.231  1.00  0.86           C  
ATOM   3845  O   ASP A 249      41.355   3.985 -53.224  1.00  0.86           O  
ATOM   3846  CB  ASP A 249      38.429   3.441 -52.802  1.00  0.86           C  
ATOM   3847  CG  ASP A 249      38.300   1.917 -53.079  1.00  0.86           C  
ATOM   3848  OD1 ASP A 249      39.305   1.219 -53.141  1.00  0.86           O  
ATOM   3849  OD2 ASP A 249      37.186   1.472 -53.229  1.00  0.86           O  
ATOM   3850  H   ASP A 249      39.112   5.861 -52.141  1.00  0.86           H  
ATOM   3851  HA  ASP A 249      39.278   3.242 -50.845  1.00  0.86           H  
ATOM   3852 1HB  ASP A 249      37.457   3.814 -52.470  1.00  0.86           H  
ATOM   3853 2HB  ASP A 249      38.662   3.947 -53.743  1.00  0.86           H  
ATOM   3854  N   LYS A 250      41.549   2.527 -51.536  1.00  0.85           N  
ATOM   3855  CA  LYS A 250      42.926   2.176 -51.875  1.00  0.85           C  
ATOM   3856  C   LYS A 250      43.115   1.697 -53.325  1.00  0.85           C  
ATOM   3857  O   LYS A 250      44.231   1.722 -53.831  1.00  0.85           O  
ATOM   3858  CB  LYS A 250      43.464   1.112 -50.916  1.00  0.85           C  
ATOM   3859  CG  LYS A 250      42.826  -0.259 -51.056  1.00  0.85           C  
ATOM   3860  CD  LYS A 250      43.379  -1.237 -50.026  1.00  0.85           C  
ATOM   3861  CE  LYS A 250      42.770  -2.623 -50.196  1.00  0.85           C  
ATOM   3862  NZ  LYS A 250      43.263  -3.580 -49.165  1.00  0.85           N  
ATOM   3863  H   LYS A 250      41.098   2.090 -50.745  1.00  0.85           H  
ATOM   3864  HA  LYS A 250      43.529   3.063 -51.750  1.00  0.85           H  
ATOM   3865 1HB  LYS A 250      44.538   0.997 -51.070  1.00  0.85           H  
ATOM   3866 2HB  LYS A 250      43.313   1.445 -49.890  1.00  0.85           H  
ATOM   3867 1HG  LYS A 250      41.743  -0.177 -50.943  1.00  0.85           H  
ATOM   3868 2HG  LYS A 250      43.039  -0.649 -52.050  1.00  0.85           H  
ATOM   3869 1HD  LYS A 250      44.466  -1.302 -50.129  1.00  0.85           H  
ATOM   3870 2HD  LYS A 250      43.147  -0.875 -49.026  1.00  0.85           H  
ATOM   3871 1HE  LYS A 250      41.686  -2.546 -50.118  1.00  0.85           H  
ATOM   3872 2HE  LYS A 250      43.026  -3.005 -51.185  1.00  0.85           H  
ATOM   3873 1HZ  LYS A 250      42.835  -4.483 -49.311  1.00  0.85           H  
ATOM   3874 2HZ  LYS A 250      44.268  -3.668 -49.236  1.00  0.85           H  
ATOM   3875 3HZ  LYS A 250      43.020  -3.238 -48.245  1.00  0.85           H  
ATOM   3876  N   LYS A 251      42.053   1.248 -54.000  1.00  0.84           N  
ATOM   3877  CA  LYS A 251      42.214   0.786 -55.375  1.00  0.84           C  
ATOM   3878  C   LYS A 251      42.076   1.902 -56.425  1.00  0.84           C  
ATOM   3879  O   LYS A 251      42.397   1.689 -57.597  1.00  0.84           O  
ATOM   3880  CB  LYS A 251      41.213  -0.320 -55.681  1.00  0.84           C  
ATOM   3881  CG  LYS A 251      41.437  -1.607 -54.891  1.00  0.84           C  
ATOM   3882  CD  LYS A 251      40.409  -2.674 -55.257  1.00  0.84           C  
ATOM   3883  CE  LYS A 251      40.645  -3.968 -54.483  1.00  0.84           C  
ATOM   3884  NZ  LYS A 251      39.625  -5.005 -54.809  1.00  0.84           N  
ATOM   3885  H   LYS A 251      41.118   1.249 -53.570  1.00  0.84           H  
ATOM   3886  HA  LYS A 251      43.216   0.370 -55.473  1.00  0.84           H  
ATOM   3887 1HB  LYS A 251      40.205   0.041 -55.449  1.00  0.84           H  
ATOM   3888 2HB  LYS A 251      41.242  -0.559 -56.743  1.00  0.84           H  
ATOM   3889 1HG  LYS A 251      42.441  -1.985 -55.080  1.00  0.84           H  
ATOM   3890 2HG  LYS A 251      41.343  -1.384 -53.828  1.00  0.84           H  
ATOM   3891 1HD  LYS A 251      39.408  -2.299 -55.025  1.00  0.84           H  
ATOM   3892 2HD  LYS A 251      40.461  -2.883 -56.324  1.00  0.84           H  
ATOM   3893 1HE  LYS A 251      41.632  -4.355 -54.730  1.00  0.84           H  
ATOM   3894 2HE  LYS A 251      40.605  -3.757 -53.414  1.00  0.84           H  
ATOM   3895 1HZ  LYS A 251      39.814  -5.844 -54.279  1.00  0.84           H  
ATOM   3896 2HZ  LYS A 251      38.705  -4.659 -54.573  1.00  0.84           H  
ATOM   3897 3HZ  LYS A 251      39.662  -5.216 -55.796  1.00  0.84           H  
ATOM   3898  N   GLU A 252      41.552   3.066 -56.035  1.00  0.82           N  
ATOM   3899  CA  GLU A 252      41.343   4.147 -56.998  1.00  0.82           C  
ATOM   3900  C   GLU A 252      42.605   5.022 -57.099  1.00  0.82           C  
ATOM   3901  O   GLU A 252      43.162   5.380 -56.062  1.00  0.82           O  
ATOM   3902  CB  GLU A 252      40.131   5.001 -56.612  1.00  0.82           C  
ATOM   3903  CG  GLU A 252      39.746   6.076 -57.644  1.00  0.82           C  
ATOM   3904  CD  GLU A 252      38.498   6.865 -57.280  1.00  0.82           C  
ATOM   3905  OE1 GLU A 252      37.903   6.577 -56.268  1.00  0.82           O  
ATOM   3906  OE2 GLU A 252      38.135   7.743 -58.029  1.00  0.82           O  
ATOM   3907  H   GLU A 252      41.334   3.221 -55.050  1.00  0.82           H  
ATOM   3908  HA  GLU A 252      41.103   3.693 -57.948  1.00  0.82           H  
ATOM   3909 1HB  GLU A 252      39.266   4.355 -56.456  1.00  0.82           H  
ATOM   3910 2HB  GLU A 252      40.336   5.501 -55.663  1.00  0.82           H  
ATOM   3911 1HG  GLU A 252      40.575   6.771 -57.752  1.00  0.82           H  
ATOM   3912 2HG  GLU A 252      39.589   5.593 -58.605  1.00  0.82           H  
ATOM   3913  N   PRO A 253      43.115   5.343 -58.307  1.00  0.81           N  
ATOM   3914  CA  PRO A 253      44.228   6.254 -58.527  1.00  0.81           C  
ATOM   3915  C   PRO A 253      43.933   7.635 -57.965  1.00  0.81           C  
ATOM   3916  O   PRO A 253      42.798   8.111 -58.036  1.00  0.81           O  
ATOM   3917  CB  PRO A 253      44.349   6.302 -60.048  1.00  0.81           C  
ATOM   3918  CG  PRO A 253      43.742   5.003 -60.526  1.00  0.81           C  
ATOM   3919  CD  PRO A 253      42.622   4.699 -59.545  1.00  0.81           C  
ATOM   3920  HA  PRO A 253      45.132   5.829 -58.064  1.00  0.81           H  
ATOM   3921 1HB  PRO A 253      43.835   7.186 -60.428  1.00  0.81           H  
ATOM   3922 2HB  PRO A 253      45.410   6.406 -60.329  1.00  0.81           H  
ATOM   3923 1HG  PRO A 253      43.383   5.114 -61.560  1.00  0.81           H  
ATOM   3924 2HG  PRO A 253      44.511   4.214 -60.547  1.00  0.81           H  
ATOM   3925 1HD  PRO A 253      41.669   5.139 -59.872  1.00  0.81           H  
ATOM   3926 2HD  PRO A 253      42.582   3.603 -59.442  1.00  0.81           H  
ATOM   3927  N   LEU A 254      44.961   8.299 -57.461  1.00  0.81           N  
ATOM   3928  CA  LEU A 254      44.821   9.649 -56.928  1.00  0.81           C  
ATOM   3929  C   LEU A 254      45.339  10.589 -57.976  1.00  0.81           C  
ATOM   3930  O   LEU A 254      46.210  10.205 -58.751  1.00  0.81           O  
ATOM   3931  CB  LEU A 254      45.666   9.859 -55.672  1.00  0.81           C  
ATOM   3932  CG  LEU A 254      45.206   9.228 -54.399  1.00  0.81           C  
ATOM   3933  CD1 LEU A 254      45.128   7.783 -54.656  1.00  0.81           C  
ATOM   3934  CD2 LEU A 254      46.224   9.547 -53.273  1.00  0.81           C  
ATOM   3935  H   LEU A 254      45.868   7.837 -57.441  1.00  0.81           H  
ATOM   3936  HA  LEU A 254      43.773   9.865 -56.728  1.00  0.81           H  
ATOM   3937 1HB  LEU A 254      46.667   9.492 -55.875  1.00  0.81           H  
ATOM   3938 2HB  LEU A 254      45.714  10.927 -55.494  1.00  0.81           H  
ATOM   3939  HG  LEU A 254      44.218   9.591 -54.111  1.00  0.81           H  
ATOM   3940 1HD1 LEU A 254      44.821   7.263 -53.792  1.00  0.81           H  
ATOM   3941 2HD1 LEU A 254      44.419   7.592 -55.416  1.00  0.81           H  
ATOM   3942 3HD1 LEU A 254      46.100   7.440 -54.971  1.00  0.81           H  
ATOM   3943 1HD2 LEU A 254      45.925   9.075 -52.346  1.00  0.81           H  
ATOM   3944 2HD2 LEU A 254      47.209   9.174 -53.560  1.00  0.81           H  
ATOM   3945 3HD2 LEU A 254      46.272  10.626 -53.121  1.00  0.81           H  
ATOM   3946  N   TYR A 255      44.814  11.804 -58.024  1.00  0.82           N  
ATOM   3947  CA  TYR A 255      45.324  12.765 -58.989  1.00  0.82           C  
ATOM   3948  C   TYR A 255      45.769  14.029 -58.290  1.00  0.82           C  
ATOM   3949  O   TYR A 255      45.170  14.431 -57.281  1.00  0.82           O  
ATOM   3950  CB  TYR A 255      44.265  13.054 -60.057  1.00  0.82           C  
ATOM   3951  CG  TYR A 255      43.898  11.807 -60.840  1.00  0.82           C  
ATOM   3952  CD1 TYR A 255      42.932  10.931 -60.347  1.00  0.82           C  
ATOM   3953  CD2 TYR A 255      44.530  11.529 -62.034  1.00  0.82           C  
ATOM   3954  CE1 TYR A 255      42.610   9.787 -61.046  1.00  0.82           C  
ATOM   3955  CE2 TYR A 255      44.201  10.384 -62.737  1.00  0.82           C  
ATOM   3956  CZ  TYR A 255      43.251   9.515 -62.246  1.00  0.82           C  
ATOM   3957  OH  TYR A 255      42.934   8.375 -62.951  1.00  0.82           O  
ATOM   3958  H   TYR A 255      44.082  12.068 -57.380  1.00  0.82           H  
ATOM   3959  HA  TYR A 255      46.196  12.348 -59.474  1.00  0.82           H  
ATOM   3960 1HB  TYR A 255      43.364  13.454 -59.593  1.00  0.82           H  
ATOM   3961 2HB  TYR A 255      44.645  13.804 -60.754  1.00  0.82           H  
ATOM   3962  HD1 TYR A 255      42.432  11.142 -59.400  1.00  0.82           H  
ATOM   3963  HD2 TYR A 255      45.290  12.211 -62.420  1.00  0.82           H  
ATOM   3964  HE1 TYR A 255      41.858   9.100 -60.651  1.00  0.82           H  
ATOM   3965  HE2 TYR A 255      44.701  10.165 -63.680  1.00  0.82           H  
ATOM   3966  HH  TYR A 255      42.280   7.869 -62.462  1.00  0.82           H  
ATOM   3967  N   PHE A 256      46.819  14.645 -58.838  1.00  0.84           N  
ATOM   3968  CA  PHE A 256      47.378  15.859 -58.275  1.00  0.84           C  
ATOM   3969  C   PHE A 256      47.633  16.890 -59.360  1.00  0.84           C  
ATOM   3970  O   PHE A 256      47.904  16.531 -60.508  1.00  0.84           O  
ATOM   3971  CB  PHE A 256      48.703  15.515 -57.630  1.00  0.84           C  
ATOM   3972  CG  PHE A 256      48.549  14.375 -56.770  1.00  0.84           C  
ATOM   3973  CD1 PHE A 256      48.795  13.139 -57.311  1.00  0.84           C  
ATOM   3974  CD2 PHE A 256      48.107  14.467 -55.492  1.00  0.84           C  
ATOM   3975  CE1 PHE A 256      48.621  12.031 -56.600  1.00  0.84           C  
ATOM   3976  CE2 PHE A 256      47.928  13.334 -54.751  1.00  0.84           C  
ATOM   3977  CZ  PHE A 256      48.195  12.109 -55.320  1.00  0.84           C  
ATOM   3978  H   PHE A 256      47.257  14.223 -59.652  1.00  0.84           H  
ATOM   3979  HA  PHE A 256      46.698  16.267 -57.543  1.00  0.84           H  
ATOM   3980 1HB  PHE A 256      49.450  15.297 -58.387  1.00  0.84           H  
ATOM   3981 2HB  PHE A 256      49.053  16.360 -57.034  1.00  0.84           H  
ATOM   3982  HD1 PHE A 256      49.125  13.066 -58.346  1.00  0.84           H  
ATOM   3983  HD2 PHE A 256      47.888  15.445 -55.078  1.00  0.84           H  
ATOM   3984  HE1 PHE A 256      48.810  11.090 -57.064  1.00  0.84           H  
ATOM   3985  HE2 PHE A 256      47.570  13.400 -53.723  1.00  0.84           H  
ATOM   3986  HZ  PHE A 256      48.055  11.204 -54.754  1.00  0.84           H  
ATOM   3987  N   PHE A 257      47.604  18.162 -58.997  1.00  0.88           N  
ATOM   3988  CA  PHE A 257      48.019  19.206 -59.932  1.00  0.88           C  
ATOM   3989  C   PHE A 257      49.341  19.803 -59.475  1.00  0.88           C  
ATOM   3990  O   PHE A 257      49.462  20.275 -58.342  1.00  0.88           O  
ATOM   3991  CB  PHE A 257      46.976  20.297 -60.118  1.00  0.88           C  
ATOM   3992  CG  PHE A 257      47.433  21.301 -61.094  1.00  0.88           C  
ATOM   3993  CD1 PHE A 257      47.618  20.930 -62.418  1.00  0.88           C  
ATOM   3994  CD2 PHE A 257      47.688  22.599 -60.721  1.00  0.88           C  
ATOM   3995  CE1 PHE A 257      48.069  21.826 -63.336  1.00  0.88           C  
ATOM   3996  CE2 PHE A 257      48.133  23.496 -61.641  1.00  0.88           C  
ATOM   3997  CZ  PHE A 257      48.333  23.105 -62.952  1.00  0.88           C  
ATOM   3998  H   PHE A 257      47.324  18.388 -58.044  1.00  0.88           H  
ATOM   3999  HA  PHE A 257      48.187  18.758 -60.908  1.00  0.88           H  
ATOM   4000 1HB  PHE A 257      46.041  19.875 -60.460  1.00  0.88           H  
ATOM   4001 2HB  PHE A 257      46.796  20.794 -59.178  1.00  0.88           H  
ATOM   4002  HD1 PHE A 257      47.414  19.901 -62.713  1.00  0.88           H  
ATOM   4003  HD2 PHE A 257      47.541  22.899 -59.684  1.00  0.88           H  
ATOM   4004  HE1 PHE A 257      48.225  21.518 -64.370  1.00  0.88           H  
ATOM   4005  HE2 PHE A 257      48.338  24.509 -61.337  1.00  0.88           H  
ATOM   4006  HZ  PHE A 257      48.698  23.807 -63.683  1.00  0.88           H  
ATOM   4007  N   SER A 258      50.340  19.768 -60.353  1.00  0.92           N  
ATOM   4008  CA  SER A 258      51.675  20.240 -60.015  1.00  0.92           C  
ATOM   4009  C   SER A 258      52.233  21.291 -61.012  1.00  0.92           C  
ATOM   4010  O   SER A 258      52.778  20.938 -62.071  1.00  0.92           O  
ATOM   4011  CB  SER A 258      52.603  19.050 -59.864  1.00  0.92           C  
ATOM   4012  OG  SER A 258      52.229  18.252 -58.765  1.00  0.92           O  
ATOM   4013  H   SER A 258      50.186  19.371 -61.283  1.00  0.92           H  
ATOM   4014  HA  SER A 258      51.627  20.668 -59.021  1.00  0.92           H  
ATOM   4015 1HB  SER A 258      52.560  18.456 -60.760  1.00  0.92           H  
ATOM   4016 2HB  SER A 258      53.631  19.396 -59.741  1.00  0.92           H  
ATOM   4017  HG  SER A 258      52.063  18.863 -58.038  1.00  0.92           H  
ATOM   4018  N   PRO A 259      52.044  22.605 -60.727  1.00  0.96           N  
ATOM   4019  CA  PRO A 259      52.451  23.761 -61.519  1.00  0.96           C  
ATOM   4020  C   PRO A 259      53.910  23.701 -61.949  1.00  0.96           C  
ATOM   4021  O   PRO A 259      54.273  24.239 -62.986  1.00  0.96           O  
ATOM   4022  CB  PRO A 259      52.251  24.919 -60.543  1.00  0.96           C  
ATOM   4023  CG  PRO A 259      51.167  24.481 -59.655  1.00  0.96           C  
ATOM   4024  CD  PRO A 259      51.378  22.996 -59.467  1.00  0.96           C  
ATOM   4025  HA  PRO A 259      51.782  23.861 -62.391  1.00  0.96           H  
ATOM   4026 1HB  PRO A 259      53.190  25.116 -59.993  1.00  0.96           H  
ATOM   4027 2HB  PRO A 259      52.017  25.827 -61.082  1.00  0.96           H  
ATOM   4028 1HG  PRO A 259      51.297  25.017 -58.718  1.00  0.96           H  
ATOM   4029 2HG  PRO A 259      50.190  24.761 -60.046  1.00  0.96           H  
ATOM   4030 1HD  PRO A 259      52.035  22.823 -58.597  1.00  0.96           H  
ATOM   4031 2HD  PRO A 259      50.401  22.514 -59.364  1.00  0.96           H  
ATOM   4032  N   ASP A 260      54.753  23.054 -61.136  1.00  0.98           N  
ATOM   4033  CA  ASP A 260      56.185  22.920 -61.408  1.00  0.98           C  
ATOM   4034  C   ASP A 260      56.539  22.007 -62.596  1.00  0.98           C  
ATOM   4035  O   ASP A 260      57.662  22.056 -63.105  1.00  0.98           O  
ATOM   4036  CB  ASP A 260      56.915  22.500 -60.125  1.00  0.98           C  
ATOM   4037  CG  ASP A 260      56.386  21.217 -59.475  1.00  0.98           C  
ATOM   4038  OD1 ASP A 260      55.276  21.240 -58.982  1.00  0.98           O  
ATOM   4039  OD2 ASP A 260      57.093  20.231 -59.410  1.00  0.98           O  
ATOM   4040  H   ASP A 260      54.395  22.643 -60.289  1.00  0.98           H  
ATOM   4041  HA  ASP A 260      56.556  23.914 -61.656  1.00  0.98           H  
ATOM   4042 1HB  ASP A 260      57.972  22.358 -60.350  1.00  0.98           H  
ATOM   4043 2HB  ASP A 260      56.848  23.309 -59.395  1.00  0.98           H  
ATOM   4044  N   ILE A 261      55.584  21.175 -63.023  1.00  0.98           N  
ATOM   4045  CA  ILE A 261      55.739  20.291 -64.174  1.00  0.98           C  
ATOM   4046  C   ILE A 261      54.673  20.708 -65.166  1.00  0.98           C  
ATOM   4047  O   ILE A 261      54.615  20.244 -66.308  1.00  0.98           O  
ATOM   4048  CB  ILE A 261      55.644  18.806 -63.776  1.00  0.98           C  
ATOM   4049  CG1 ILE A 261      54.327  18.522 -63.174  1.00  0.98           C  
ATOM   4050  CG2 ILE A 261      56.732  18.443 -62.815  1.00  0.98           C  
ATOM   4051  CD1 ILE A 261      54.056  17.074 -62.960  1.00  0.98           C  
ATOM   4052  H   ILE A 261      54.674  21.184 -62.566  1.00  0.98           H  
ATOM   4053  HA  ILE A 261      56.711  20.460 -64.631  1.00  0.98           H  
ATOM   4054  HB  ILE A 261      55.736  18.196 -64.663  1.00  0.98           H  
ATOM   4055 1HG1 ILE A 261      54.291  19.019 -62.220  1.00  0.98           H  
ATOM   4056 2HG1 ILE A 261      53.554  18.933 -63.802  1.00  0.98           H  
ATOM   4057 1HG2 ILE A 261      56.646  17.391 -62.565  1.00  0.98           H  
ATOM   4058 2HG2 ILE A 261      57.681  18.628 -63.266  1.00  0.98           H  
ATOM   4059 3HG2 ILE A 261      56.641  19.042 -61.904  1.00  0.98           H  
ATOM   4060 1HD1 ILE A 261      53.073  16.970 -62.506  1.00  0.98           H  
ATOM   4061 2HD1 ILE A 261      54.078  16.550 -63.909  1.00  0.98           H  
ATOM   4062 3HD1 ILE A 261      54.810  16.655 -62.298  1.00  0.98           H  
ATOM   4063  N   CYS A 262      53.853  21.644 -64.694  1.00  0.97           N  
ATOM   4064  CA  CYS A 262      52.782  22.300 -65.427  1.00  0.97           C  
ATOM   4065  C   CYS A 262      51.717  21.337 -65.915  1.00  0.97           C  
ATOM   4066  O   CYS A 262      51.122  21.557 -66.967  1.00  0.97           O  
ATOM   4067  CB  CYS A 262      53.368  23.020 -66.649  1.00  0.97           C  
ATOM   4068  SG  CYS A 262      54.708  24.197 -66.276  1.00  0.97           S  
ATOM   4069  H   CYS A 262      53.967  21.886 -63.715  1.00  0.97           H  
ATOM   4070  HA  CYS A 262      52.320  23.037 -64.773  1.00  0.97           H  
ATOM   4071 1HB  CYS A 262      53.752  22.296 -67.352  1.00  0.97           H  
ATOM   4072 2HB  CYS A 262      52.581  23.560 -67.145  1.00  0.97           H  
ATOM   4073  N   ARG A 263      51.435  20.286 -65.147  1.00  0.94           N  
ATOM   4074  CA  ARG A 263      50.440  19.283 -65.564  1.00  0.94           C  
ATOM   4075  C   ARG A 263      49.875  18.508 -64.393  1.00  0.94           C  
ATOM   4076  O   ARG A 263      50.395  18.578 -63.273  1.00  0.94           O  
ATOM   4077  CB  ARG A 263      51.029  18.237 -66.539  1.00  0.94           C  
ATOM   4078  CG  ARG A 263      52.137  17.376 -65.952  1.00  0.94           C  
ATOM   4079  CD  ARG A 263      52.505  16.177 -66.790  1.00  0.94           C  
ATOM   4080  NE  ARG A 263      51.488  15.114 -66.813  1.00  0.94           N  
ATOM   4081  CZ  ARG A 263      51.555  14.033 -67.642  1.00  0.94           C  
ATOM   4082  NH1 ARG A 263      52.556  13.923 -68.462  1.00  0.94           N  
ATOM   4083  NH2 ARG A 263      50.622  13.092 -67.653  1.00  0.94           N  
ATOM   4084  H   ARG A 263      51.928  20.209 -64.256  1.00  0.94           H  
ATOM   4085  HA  ARG A 263      49.619  19.798 -66.065  1.00  0.94           H  
ATOM   4086 1HB  ARG A 263      50.238  17.568 -66.882  1.00  0.94           H  
ATOM   4087 2HB  ARG A 263      51.435  18.739 -67.415  1.00  0.94           H  
ATOM   4088 1HG  ARG A 263      53.030  17.987 -65.859  1.00  0.94           H  
ATOM   4089 2HG  ARG A 263      51.824  17.026 -64.970  1.00  0.94           H  
ATOM   4090 1HD  ARG A 263      52.682  16.500 -67.813  1.00  0.94           H  
ATOM   4091 2HD  ARG A 263      53.409  15.743 -66.389  1.00  0.94           H  
ATOM   4092  HE  ARG A 263      50.689  15.182 -66.160  1.00  0.94           H  
ATOM   4093 1HH1 ARG A 263      53.262  14.630 -68.474  1.00  0.94           H  
ATOM   4094 2HH1 ARG A 263      52.606  13.133 -69.097  1.00  0.94           H  
ATOM   4095 1HH2 ARG A 263      49.823  13.156 -67.031  1.00  0.94           H  
ATOM   4096 2HH2 ARG A 263      50.708  12.312 -68.331  1.00  0.94           H  
ATOM   4097  N   SER A 264      48.793  17.775 -64.652  1.00  0.90           N  
ATOM   4098  CA  SER A 264      48.296  16.872 -63.634  1.00  0.90           C  
ATOM   4099  C   SER A 264      49.060  15.555 -63.713  1.00  0.90           C  
ATOM   4100  O   SER A 264      49.508  15.146 -64.791  1.00  0.90           O  
ATOM   4101  CB  SER A 264      46.804  16.629 -63.811  1.00  0.90           C  
ATOM   4102  OG  SER A 264      46.535  15.971 -65.022  1.00  0.90           O  
ATOM   4103  H   SER A 264      48.353  17.804 -65.564  1.00  0.90           H  
ATOM   4104  HA  SER A 264      48.474  17.314 -62.662  1.00  0.90           H  
ATOM   4105 1HB  SER A 264      46.432  16.035 -62.972  1.00  0.90           H  
ATOM   4106 2HB  SER A 264      46.279  17.585 -63.787  1.00  0.90           H  
ATOM   4107  HG  SER A 264      45.576  15.977 -65.118  1.00  0.90           H  
ATOM   4108  N   ILE A 265      49.151  14.875 -62.581  1.00  0.86           N  
ATOM   4109  CA  ILE A 265      49.749  13.545 -62.477  1.00  0.86           C  
ATOM   4110  C   ILE A 265      48.925  12.617 -61.607  1.00  0.86           C  
ATOM   4111  O   ILE A 265      48.154  13.056 -60.756  1.00  0.86           O  
ATOM   4112  CB  ILE A 265      51.213  13.601 -62.006  1.00  0.86           C  
ATOM   4113  CG1 ILE A 265      51.294  14.321 -60.662  1.00  0.86           C  
ATOM   4114  CG2 ILE A 265      52.112  14.201 -63.063  1.00  0.86           C  
ATOM   4115  CD1 ILE A 265      52.660  14.290 -60.024  1.00  0.86           C  
ATOM   4116  H   ILE A 265      48.760  15.318 -61.750  1.00  0.86           H  
ATOM   4117  HA  ILE A 265      49.768  13.111 -63.476  1.00  0.86           H  
ATOM   4118  HB  ILE A 265      51.540  12.587 -61.818  1.00  0.86           H  
ATOM   4119 1HG1 ILE A 265      51.000  15.365 -60.804  1.00  0.86           H  
ATOM   4120 2HG1 ILE A 265      50.590  13.856 -59.982  1.00  0.86           H  
ATOM   4121 1HG2 ILE A 265      53.141  14.189 -62.711  1.00  0.86           H  
ATOM   4122 2HG2 ILE A 265      52.036  13.617 -63.980  1.00  0.86           H  
ATOM   4123 3HG2 ILE A 265      51.809  15.215 -63.263  1.00  0.86           H  
ATOM   4124 1HD1 ILE A 265      52.624  14.824 -59.073  1.00  0.86           H  
ATOM   4125 2HD1 ILE A 265      52.957  13.262 -59.849  1.00  0.86           H  
ATOM   4126 3HD1 ILE A 265      53.381  14.770 -60.683  1.00  0.86           H  
ATOM   4127  N   SER A 266      49.068  11.322 -61.835  1.00  0.81           N  
ATOM   4128  CA  SER A 266      48.347  10.342 -61.037  1.00  0.81           C  
ATOM   4129  C   SER A 266      49.237   9.571 -60.059  1.00  0.81           C  
ATOM   4130  O   SER A 266      50.455   9.558 -60.200  1.00  0.81           O  
ATOM   4131  CB  SER A 266      47.626   9.389 -61.963  1.00  0.81           C  
ATOM   4132  OG  SER A 266      48.528   8.624 -62.712  1.00  0.81           O  
ATOM   4133  H   SER A 266      49.695  11.008 -62.560  1.00  0.81           H  
ATOM   4134  HA  SER A 266      47.604  10.875 -60.465  1.00  0.81           H  
ATOM   4135 1HB  SER A 266      46.980   8.733 -61.373  1.00  0.81           H  
ATOM   4136 2HB  SER A 266      46.996   9.952 -62.631  1.00  0.81           H  
ATOM   4137  HG  SER A 266      47.992   7.975 -63.180  1.00  0.81           H  
ATOM   4138  N   ALA A 267      48.625   8.876 -59.101  1.00  0.78           N  
ATOM   4139  CA  ALA A 267      49.392   7.972 -58.241  1.00  0.78           C  
ATOM   4140  C   ALA A 267      48.575   6.716 -57.967  1.00  0.78           C  
ATOM   4141  O   ALA A 267      47.370   6.780 -57.712  1.00  0.78           O  
ATOM   4142  CB  ALA A 267      49.823   8.649 -56.951  1.00  0.78           C  
ATOM   4143  H   ALA A 267      47.620   8.996 -58.984  1.00  0.78           H  
ATOM   4144  HA  ALA A 267      50.283   7.686 -58.764  1.00  0.78           H  
ATOM   4145 1HB  ALA A 267      50.422   7.958 -56.379  1.00  0.78           H  
ATOM   4146 2HB  ALA A 267      50.428   9.520 -57.191  1.00  0.78           H  
ATOM   4147 3HB  ALA A 267      48.952   8.942 -56.377  1.00  0.78           H  
ATOM   4148  N   GLU A 268      49.241   5.562 -58.005  1.00  0.75           N  
ATOM   4149  CA  GLU A 268      48.560   4.282 -57.814  1.00  0.75           C  
ATOM   4150  C   GLU A 268      49.088   3.498 -56.629  1.00  0.75           C  
ATOM   4151  O   GLU A 268      50.275   3.528 -56.309  1.00  0.75           O  
ATOM   4152  CB  GLU A 268      48.650   3.437 -59.088  1.00  0.75           C  
ATOM   4153  CG  GLU A 268      47.890   4.018 -60.289  1.00  0.75           C  
ATOM   4154  CD  GLU A 268      47.991   3.148 -61.535  1.00  0.75           C  
ATOM   4155  OE1 GLU A 268      48.608   2.113 -61.462  1.00  0.75           O  
ATOM   4156  OE2 GLU A 268      47.474   3.536 -62.559  1.00  0.75           O  
ATOM   4157  H   GLU A 268      50.244   5.586 -58.196  1.00  0.75           H  
ATOM   4158  HA  GLU A 268      47.506   4.481 -57.623  1.00  0.75           H  
ATOM   4159 1HB  GLU A 268      49.698   3.331 -59.378  1.00  0.75           H  
ATOM   4160 2HB  GLU A 268      48.260   2.438 -58.891  1.00  0.75           H  
ATOM   4161 1HG  GLU A 268      46.846   4.105 -60.009  1.00  0.75           H  
ATOM   4162 2HG  GLU A 268      48.252   5.019 -60.502  1.00  0.75           H  
ATOM   4163  N   TYR A 269      48.179   2.807 -55.962  1.00  0.73           N  
ATOM   4164  CA  TYR A 269      48.500   2.065 -54.753  1.00  0.73           C  
ATOM   4165  C   TYR A 269      49.529   0.974 -54.924  1.00  0.73           C  
ATOM   4166  O   TYR A 269      49.425   0.134 -55.819  1.00  0.73           O  
ATOM   4167  CB  TYR A 269      47.225   1.489 -54.169  1.00  0.73           C  
ATOM   4168  CG  TYR A 269      47.413   0.655 -52.931  1.00  0.73           C  
ATOM   4169  CD1 TYR A 269      47.672   1.239 -51.695  1.00  0.73           C  
ATOM   4170  CD2 TYR A 269      47.307  -0.716 -53.041  1.00  0.73           C  
ATOM   4171  CE1 TYR A 269      47.827   0.421 -50.585  1.00  0.73           C  
ATOM   4172  CE2 TYR A 269      47.457  -1.518 -51.945  1.00  0.73           C  
ATOM   4173  CZ  TYR A 269      47.713  -0.970 -50.720  1.00  0.73           C  
ATOM   4174  OH  TYR A 269      47.859  -1.821 -49.632  1.00  0.73           O  
ATOM   4175  H   TYR A 269      47.222   2.811 -56.290  1.00  0.73           H  
ATOM   4176  HA  TYR A 269      48.905   2.767 -54.027  1.00  0.73           H  
ATOM   4177 1HB  TYR A 269      46.569   2.295 -53.919  1.00  0.73           H  
ATOM   4178 2HB  TYR A 269      46.719   0.880 -54.916  1.00  0.73           H  
ATOM   4179  HD1 TYR A 269      47.760   2.326 -51.603  1.00  0.73           H  
ATOM   4180  HD2 TYR A 269      47.101  -1.163 -54.013  1.00  0.73           H  
ATOM   4181  HE1 TYR A 269      48.038   0.861 -49.612  1.00  0.73           H  
ATOM   4182  HE2 TYR A 269      47.372  -2.600 -52.049  1.00  0.73           H  
ATOM   4183  HH  TYR A 269      47.873  -1.322 -48.798  1.00  0.73           H  
ATOM   4184  N   GLU A 270      50.500   0.992 -54.020  1.00  0.72           N  
ATOM   4185  CA  GLU A 270      51.566   0.013 -53.945  1.00  0.72           C  
ATOM   4186  C   GLU A 270      51.509  -0.811 -52.659  1.00  0.72           C  
ATOM   4187  O   GLU A 270      51.675  -2.032 -52.686  1.00  0.72           O  
ATOM   4188  CB  GLU A 270      52.918   0.726 -54.011  1.00  0.72           C  
ATOM   4189  CG  GLU A 270      54.154  -0.188 -53.951  1.00  0.72           C  
ATOM   4190  CD  GLU A 270      54.350  -1.058 -55.179  1.00  0.72           C  
ATOM   4191  OE1 GLU A 270      53.819  -0.734 -56.216  1.00  0.72           O  
ATOM   4192  OE2 GLU A 270      55.045  -2.044 -55.074  1.00  0.72           O  
ATOM   4193  H   GLU A 270      50.501   1.753 -53.349  1.00  0.72           H  
ATOM   4194  HA  GLU A 270      51.473  -0.666 -54.792  1.00  0.72           H  
ATOM   4195 1HB  GLU A 270      52.965   1.277 -54.943  1.00  0.72           H  
ATOM   4196 2HB  GLU A 270      52.988   1.452 -53.198  1.00  0.72           H  
ATOM   4197 1HG  GLU A 270      55.038   0.422 -53.798  1.00  0.72           H  
ATOM   4198 2HG  GLU A 270      54.052  -0.833 -53.080  1.00  0.72           H  
ATOM   4199  N   ALA A 271      51.329  -0.136 -51.519  1.00  0.73           N  
ATOM   4200  CA  ALA A 271      51.396  -0.845 -50.237  1.00  0.73           C  
ATOM   4201  C   ALA A 271      50.774  -0.080 -49.079  1.00  0.73           C  
ATOM   4202  O   ALA A 271      50.642   1.138 -49.125  1.00  0.73           O  
ATOM   4203  CB  ALA A 271      52.846  -1.137 -49.889  1.00  0.73           C  
ATOM   4204  H   ALA A 271      51.163   0.869 -51.561  1.00  0.73           H  
ATOM   4205  HA  ALA A 271      50.851  -1.784 -50.348  1.00  0.73           H  
ATOM   4206 1HB  ALA A 271      52.888  -1.694 -48.952  1.00  0.73           H  
ATOM   4207 2HB  ALA A 271      53.309  -1.725 -50.681  1.00  0.73           H  
ATOM   4208 3HB  ALA A 271      53.383  -0.195 -49.774  1.00  0.73           H  
ATOM   4209  N   THR A 272      50.433  -0.791 -48.012  1.00  0.75           N  
ATOM   4210  CA  THR A 272      49.993  -0.121 -46.791  1.00  0.75           C  
ATOM   4211  C   THR A 272      51.168  -0.185 -45.826  1.00  0.75           C  
ATOM   4212  O   THR A 272      51.789  -1.240 -45.674  1.00  0.75           O  
ATOM   4213  CB  THR A 272      48.735  -0.768 -46.185  1.00  0.75           C  
ATOM   4214  OG1 THR A 272      47.673  -0.711 -47.140  1.00  0.75           O  
ATOM   4215  CG2 THR A 272      48.285   0.004 -44.916  1.00  0.75           C  
ATOM   4216  H   THR A 272      50.517  -1.799 -48.029  1.00  0.75           H  
ATOM   4217  HA  THR A 272      49.779   0.924 -47.000  1.00  0.75           H  
ATOM   4218  HB  THR A 272      48.947  -1.805 -45.934  1.00  0.75           H  
ATOM   4219  HG1 THR A 272      47.293   0.176 -47.121  1.00  0.75           H  
ATOM   4220 1HG2 THR A 272      47.390  -0.460 -44.506  1.00  0.75           H  
ATOM   4221 2HG2 THR A 272      49.077  -0.015 -44.166  1.00  0.75           H  
ATOM   4222 3HG2 THR A 272      48.063   1.036 -45.179  1.00  0.75           H  
ATOM   4223  N   VAL A 273      51.514   0.955 -45.239  1.00  0.77           N  
ATOM   4224  CA  VAL A 273      52.668   1.040 -44.357  1.00  0.77           C  
ATOM   4225  C   VAL A 273      52.292   1.700 -43.029  1.00  0.77           C  
ATOM   4226  O   VAL A 273      51.259   2.358 -42.925  1.00  0.77           O  
ATOM   4227  CB  VAL A 273      53.807   1.842 -45.052  1.00  0.77           C  
ATOM   4228  CG1 VAL A 273      54.220   1.161 -46.379  1.00  0.77           C  
ATOM   4229  CG2 VAL A 273      53.370   3.246 -45.316  1.00  0.77           C  
ATOM   4230  H   VAL A 273      50.933   1.775 -45.405  1.00  0.77           H  
ATOM   4231  HA  VAL A 273      53.027   0.031 -44.153  1.00  0.77           H  
ATOM   4232  HB  VAL A 273      54.679   1.850 -44.398  1.00  0.77           H  
ATOM   4233 1HG1 VAL A 273      55.031   1.724 -46.837  1.00  0.77           H  
ATOM   4234 2HG1 VAL A 273      54.551   0.142 -46.177  1.00  0.77           H  
ATOM   4235 3HG1 VAL A 273      53.371   1.139 -47.063  1.00  0.77           H  
ATOM   4236 1HG2 VAL A 273      54.176   3.814 -45.788  1.00  0.77           H  
ATOM   4237 2HG2 VAL A 273      52.501   3.233 -45.977  1.00  0.77           H  
ATOM   4238 3HG2 VAL A 273      53.114   3.704 -44.371  1.00  0.77           H  
ATOM   4239  N   ASN A 274      53.119   1.507 -42.005  1.00  0.80           N  
ATOM   4240  CA  ASN A 274      52.902   2.163 -40.710  1.00  0.80           C  
ATOM   4241  C   ASN A 274      53.846   3.319 -40.458  1.00  0.80           C  
ATOM   4242  O   ASN A 274      55.051   3.114 -40.283  1.00  0.80           O  
ATOM   4243  CB  ASN A 274      52.957   1.172 -39.561  1.00  0.80           C  
ATOM   4244  CG  ASN A 274      52.749   1.837 -38.178  1.00  0.80           C  
ATOM   4245  OD1 ASN A 274      53.353   2.896 -37.887  1.00  0.80           O  
ATOM   4246  ND2 ASN A 274      51.926   1.228 -37.355  1.00  0.80           N  
ATOM   4247  H   ASN A 274      53.936   0.924 -42.132  1.00  0.80           H  
ATOM   4248  HA  ASN A 274      51.897   2.589 -40.711  1.00  0.80           H  
ATOM   4249 1HB  ASN A 274      52.175   0.420 -39.702  1.00  0.80           H  
ATOM   4250 2HB  ASN A 274      53.916   0.657 -39.567  1.00  0.80           H  
ATOM   4251 1HD2 ASN A 274      51.754   1.589 -36.443  1.00  0.80           H  
ATOM   4252 2HD2 ASN A 274      51.462   0.388 -37.648  1.00  0.80           H  
ATOM   4253  N   LEU A 275      53.318   4.534 -40.489  1.00  0.82           N  
ATOM   4254  CA  LEU A 275      54.158   5.683 -40.252  1.00  0.82           C  
ATOM   4255  C   LEU A 275      53.880   6.258 -38.885  1.00  0.82           C  
ATOM   4256  O   LEU A 275      52.842   6.880 -38.659  1.00  0.82           O  
ATOM   4257  CB  LEU A 275      53.960   6.778 -41.288  1.00  0.82           C  
ATOM   4258  CG  LEU A 275      54.224   6.420 -42.725  1.00  0.82           C  
ATOM   4259  CD1 LEU A 275      53.966   7.641 -43.560  1.00  0.82           C  
ATOM   4260  CD2 LEU A 275      55.637   5.939 -42.905  1.00  0.82           C  
ATOM   4261  H   LEU A 275      52.313   4.649 -40.622  1.00  0.82           H  
ATOM   4262  HA  LEU A 275      55.200   5.371 -40.283  1.00  0.82           H  
ATOM   4263 1HB  LEU A 275      52.927   7.111 -41.226  1.00  0.82           H  
ATOM   4264 2HB  LEU A 275      54.605   7.618 -41.030  1.00  0.82           H  
ATOM   4265  HG  LEU A 275      53.549   5.638 -43.031  1.00  0.82           H  
ATOM   4266 1HD1 LEU A 275      54.146   7.395 -44.594  1.00  0.82           H  
ATOM   4267 2HD1 LEU A 275      52.945   7.966 -43.430  1.00  0.82           H  
ATOM   4268 3HD1 LEU A 275      54.636   8.433 -43.254  1.00  0.82           H  
ATOM   4269 1HD2 LEU A 275      55.801   5.692 -43.959  1.00  0.82           H  
ATOM   4270 2HD2 LEU A 275      56.325   6.722 -42.604  1.00  0.82           H  
ATOM   4271 3HD2 LEU A 275      55.803   5.052 -42.293  1.00  0.82           H  
ATOM   4272  N   LYS A 276      54.798   6.029 -37.968  1.00  0.84           N  
ATOM   4273  CA  LYS A 276      54.697   6.553 -36.617  1.00  0.84           C  
ATOM   4274  C   LYS A 276      53.380   6.248 -35.899  1.00  0.84           C  
ATOM   4275  O   LYS A 276      52.837   7.107 -35.204  1.00  0.84           O  
ATOM   4276  CB  LYS A 276      54.928   8.055 -36.702  1.00  0.84           C  
ATOM   4277  CG  LYS A 276      56.286   8.393 -37.302  1.00  0.84           C  
ATOM   4278  CD  LYS A 276      56.530   9.862 -37.338  1.00  0.84           C  
ATOM   4279  CE  LYS A 276      57.931  10.173 -37.859  1.00  0.84           C  
ATOM   4280  NZ  LYS A 276      58.974   9.489 -37.029  1.00  0.84           N  
ATOM   4281  H   LYS A 276      55.608   5.481 -38.225  1.00  0.84           H  
ATOM   4282  HA  LYS A 276      55.500   6.109 -36.028  1.00  0.84           H  
ATOM   4283 1HB  LYS A 276      54.150   8.538 -37.292  1.00  0.84           H  
ATOM   4284 2HB  LYS A 276      54.893   8.489 -35.700  1.00  0.84           H  
ATOM   4285 1HG  LYS A 276      57.070   7.934 -36.699  1.00  0.84           H  
ATOM   4286 2HG  LYS A 276      56.352   8.001 -38.316  1.00  0.84           H  
ATOM   4287 1HD  LYS A 276      55.797  10.330 -37.994  1.00  0.84           H  
ATOM   4288 2HD  LYS A 276      56.414  10.283 -36.356  1.00  0.84           H  
ATOM   4289 1HE  LYS A 276      58.026   9.861 -38.896  1.00  0.84           H  
ATOM   4290 2HE  LYS A 276      58.094  11.247 -37.795  1.00  0.84           H  
ATOM   4291 1HZ  LYS A 276      59.892   9.723 -37.352  1.00  0.84           H  
ATOM   4292 2HZ  LYS A 276      58.854   9.796 -36.060  1.00  0.84           H  
ATOM   4293 3HZ  LYS A 276      58.843   8.497 -37.066  1.00  0.84           H  
ATOM   4294  N   GLY A 277      52.886   5.011 -36.020  1.00  0.84           N  
ATOM   4295  CA  GLY A 277      51.664   4.619 -35.344  1.00  0.84           C  
ATOM   4296  C   GLY A 277      50.406   4.754 -36.200  1.00  0.84           C  
ATOM   4297  O   GLY A 277      49.333   4.298 -35.777  1.00  0.84           O  
ATOM   4298  H   GLY A 277      53.336   4.321 -36.617  1.00  0.84           H  
ATOM   4299 1HA  GLY A 277      51.765   3.584 -35.018  1.00  0.84           H  
ATOM   4300 2HA  GLY A 277      51.550   5.219 -34.444  1.00  0.84           H  
ATOM   4301  N   ILE A 278      50.515   5.374 -37.378  1.00  0.82           N  
ATOM   4302  CA  ILE A 278      49.358   5.540 -38.251  1.00  0.82           C  
ATOM   4303  C   ILE A 278      49.440   4.705 -39.539  1.00  0.82           C  
ATOM   4304  O   ILE A 278      50.407   4.781 -40.305  1.00  0.82           O  
ATOM   4305  CB  ILE A 278      49.169   7.030 -38.594  1.00  0.82           C  
ATOM   4306  CG1 ILE A 278      48.891   7.855 -37.288  1.00  0.82           C  
ATOM   4307  CG2 ILE A 278      48.029   7.216 -39.610  1.00  0.82           C  
ATOM   4308  CD1 ILE A 278      48.890   9.385 -37.471  1.00  0.82           C  
ATOM   4309  H   ILE A 278      51.408   5.769 -37.676  1.00  0.82           H  
ATOM   4310  HA  ILE A 278      48.473   5.216 -37.709  1.00  0.82           H  
ATOM   4311  HB  ILE A 278      50.097   7.396 -39.013  1.00  0.82           H  
ATOM   4312 1HG1 ILE A 278      47.918   7.559 -36.902  1.00  0.82           H  
ATOM   4313 2HG1 ILE A 278      49.650   7.611 -36.544  1.00  0.82           H  
ATOM   4314 1HG2 ILE A 278      47.921   8.273 -39.857  1.00  0.82           H  
ATOM   4315 2HG2 ILE A 278      48.239   6.663 -40.510  1.00  0.82           H  
ATOM   4316 3HG2 ILE A 278      47.093   6.854 -39.184  1.00  0.82           H  
ATOM   4317 1HD1 ILE A 278      48.678   9.864 -36.521  1.00  0.82           H  
ATOM   4318 2HD1 ILE A 278      49.863   9.715 -37.822  1.00  0.82           H  
ATOM   4319 3HD1 ILE A 278      48.121   9.665 -38.195  1.00  0.82           H  
ATOM   4320  N   ASP A 279      48.411   3.892 -39.785  1.00  0.79           N  
ATOM   4321  CA  ASP A 279      48.404   3.081 -40.999  1.00  0.79           C  
ATOM   4322  C   ASP A 279      48.023   3.944 -42.187  1.00  0.79           C  
ATOM   4323  O   ASP A 279      46.950   4.553 -42.203  1.00  0.79           O  
ATOM   4324  CB  ASP A 279      47.437   1.898 -40.898  1.00  0.79           C  
ATOM   4325  CG  ASP A 279      47.889   0.812 -39.925  1.00  0.79           C  
ATOM   4326  OD1 ASP A 279      49.007   0.859 -39.478  1.00  0.79           O  
ATOM   4327  OD2 ASP A 279      47.105  -0.056 -39.639  1.00  0.79           O  
ATOM   4328  H   ASP A 279      47.637   3.846 -39.136  1.00  0.79           H  
ATOM   4329  HA  ASP A 279      49.408   2.691 -41.171  1.00  0.79           H  
ATOM   4330 1HB  ASP A 279      46.456   2.258 -40.587  1.00  0.79           H  
ATOM   4331 2HB  ASP A 279      47.320   1.451 -41.887  1.00  0.79           H  
ATOM   4332  N   VAL A 280      48.914   4.002 -43.159  1.00  0.76           N  
ATOM   4333  CA  VAL A 280      48.724   4.826 -44.331  1.00  0.76           C  
ATOM   4334  C   VAL A 280      48.902   4.060 -45.615  1.00  0.76           C  
ATOM   4335  O   VAL A 280      49.535   3.005 -45.668  1.00  0.76           O  
ATOM   4336  CB  VAL A 280      49.687   6.001 -44.334  1.00  0.76           C  
ATOM   4337  CG1 VAL A 280      49.474   6.872 -43.195  1.00  0.76           C  
ATOM   4338  CG2 VAL A 280      51.005   5.511 -44.300  1.00  0.76           C  
ATOM   4339  H   VAL A 280      49.771   3.458 -43.067  1.00  0.76           H  
ATOM   4340  HA  VAL A 280      47.710   5.222 -44.309  1.00  0.76           H  
ATOM   4341  HB  VAL A 280      49.543   6.571 -45.228  1.00  0.76           H  
ATOM   4342 1HG1 VAL A 280      50.180   7.677 -43.277  1.00  0.76           H  
ATOM   4343 2HG1 VAL A 280      48.462   7.260 -43.211  1.00  0.76           H  
ATOM   4344 3HG1 VAL A 280      49.643   6.323 -42.281  1.00  0.76           H  
ATOM   4345 1HG2 VAL A 280      51.674   6.325 -44.322  1.00  0.76           H  
ATOM   4346 2HG2 VAL A 280      51.154   4.930 -43.387  1.00  0.76           H  
ATOM   4347 3HG2 VAL A 280      51.149   4.892 -45.166  1.00  0.76           H  
ATOM   4348  N   TYR A 281      48.371   4.623 -46.674  1.00  0.73           N  
ATOM   4349  CA  TYR A 281      48.435   3.980 -47.962  1.00  0.73           C  
ATOM   4350  C   TYR A 281      49.449   4.673 -48.843  1.00  0.73           C  
ATOM   4351  O   TYR A 281      49.440   5.897 -48.975  1.00  0.73           O  
ATOM   4352  CB  TYR A 281      47.019   3.984 -48.519  1.00  0.73           C  
ATOM   4353  CG  TYR A 281      46.125   3.130 -47.643  1.00  0.73           C  
ATOM   4354  CD1 TYR A 281      45.700   3.654 -46.445  1.00  0.73           C  
ATOM   4355  CD2 TYR A 281      45.722   1.868 -48.011  1.00  0.73           C  
ATOM   4356  CE1 TYR A 281      44.905   2.924 -45.598  1.00  0.73           C  
ATOM   4357  CE2 TYR A 281      44.918   1.128 -47.170  1.00  0.73           C  
ATOM   4358  CZ  TYR A 281      44.513   1.653 -45.962  1.00  0.73           C  
ATOM   4359  OH  TYR A 281      43.714   0.918 -45.117  1.00  0.73           O  
ATOM   4360  H   TYR A 281      47.890   5.515 -46.558  1.00  0.73           H  
ATOM   4361  HA  TYR A 281      48.757   2.949 -47.835  1.00  0.73           H  
ATOM   4362 1HB  TYR A 281      46.622   4.997 -48.522  1.00  0.73           H  
ATOM   4363 2HB  TYR A 281      47.003   3.592 -49.533  1.00  0.73           H  
ATOM   4364  HD1 TYR A 281      46.016   4.654 -46.160  1.00  0.73           H  
ATOM   4365  HD2 TYR A 281      46.028   1.453 -48.947  1.00  0.73           H  
ATOM   4366  HE1 TYR A 281      44.589   3.352 -44.645  1.00  0.73           H  
ATOM   4367  HE2 TYR A 281      44.607   0.128 -47.460  1.00  0.73           H  
ATOM   4368  HH  TYR A 281      43.556   1.420 -44.312  1.00  0.73           H  
ATOM   4369  N   ARG A 282      50.367   3.881 -49.385  1.00  0.71           N  
ATOM   4370  CA  ARG A 282      51.430   4.360 -50.247  1.00  0.71           C  
ATOM   4371  C   ARG A 282      51.066   4.231 -51.698  1.00  0.71           C  
ATOM   4372  O   ARG A 282      50.787   3.121 -52.183  1.00  0.71           O  
ATOM   4373  CB  ARG A 282      52.728   3.606 -50.015  1.00  0.71           C  
ATOM   4374  CG  ARG A 282      53.866   4.030 -50.964  1.00  0.71           C  
ATOM   4375  CD  ARG A 282      55.173   3.498 -50.534  1.00  0.71           C  
ATOM   4376  NE  ARG A 282      55.591   4.143 -49.325  1.00  0.71           N  
ATOM   4377  CZ  ARG A 282      56.645   3.801 -48.569  1.00  0.71           C  
ATOM   4378  NH1 ARG A 282      57.422   2.785 -48.911  1.00  0.71           N  
ATOM   4379  NH2 ARG A 282      56.891   4.493 -47.475  1.00  0.71           N  
ATOM   4380  H   ARG A 282      50.332   2.886 -49.206  1.00  0.71           H  
ATOM   4381  HA  ARG A 282      51.612   5.410 -50.024  1.00  0.71           H  
ATOM   4382 1HB  ARG A 282      53.066   3.769 -48.990  1.00  0.71           H  
ATOM   4383 2HB  ARG A 282      52.565   2.539 -50.146  1.00  0.71           H  
ATOM   4384 1HG  ARG A 282      53.658   3.674 -51.974  1.00  0.71           H  
ATOM   4385 2HG  ARG A 282      53.928   5.123 -50.972  1.00  0.71           H  
ATOM   4386 1HD  ARG A 282      55.098   2.427 -50.350  1.00  0.71           H  
ATOM   4387 2HD  ARG A 282      55.917   3.695 -51.304  1.00  0.71           H  
ATOM   4388  HE  ARG A 282      55.019   4.945 -49.008  1.00  0.71           H  
ATOM   4389 1HH1 ARG A 282      57.224   2.260 -49.750  1.00  0.71           H  
ATOM   4390 2HH1 ARG A 282      58.211   2.536 -48.333  1.00  0.71           H  
ATOM   4391 1HH2 ARG A 282      56.260   5.284 -47.227  1.00  0.71           H  
ATOM   4392 2HH2 ARG A 282      57.667   4.257 -46.888  1.00  0.71           H  
ATOM   4393  N   TYR A 283      51.145   5.361 -52.392  1.00  0.71           N  
ATOM   4394  CA  TYR A 283      50.845   5.447 -53.800  1.00  0.71           C  
ATOM   4395  C   TYR A 283      52.078   5.930 -54.563  1.00  0.71           C  
ATOM   4396  O   TYR A 283      52.813   6.798 -54.081  1.00  0.71           O  
ATOM   4397  CB  TYR A 283      49.687   6.423 -53.987  1.00  0.71           C  
ATOM   4398  CG  TYR A 283      48.445   6.022 -53.294  1.00  0.71           C  
ATOM   4399  CD1 TYR A 283      48.269   6.339 -51.979  1.00  0.71           C  
ATOM   4400  CD2 TYR A 283      47.470   5.353 -53.968  1.00  0.71           C  
ATOM   4401  CE1 TYR A 283      47.121   5.968 -51.356  1.00  0.71           C  
ATOM   4402  CE2 TYR A 283      46.319   4.983 -53.329  1.00  0.71           C  
ATOM   4403  CZ  TYR A 283      46.156   5.293 -52.025  1.00  0.71           C  
ATOM   4404  OH  TYR A 283      45.015   4.956 -51.384  1.00  0.71           O  
ATOM   4405  H   TYR A 283      51.372   6.217 -51.886  1.00  0.71           H  
ATOM   4406  HA  TYR A 283      50.577   4.463 -54.160  1.00  0.71           H  
ATOM   4407 1HB  TYR A 283      49.976   7.420 -53.644  1.00  0.71           H  
ATOM   4408 2HB  TYR A 283      49.454   6.481 -55.036  1.00  0.71           H  
ATOM   4409  HD1 TYR A 283      49.043   6.886 -51.429  1.00  0.71           H  
ATOM   4410  HD2 TYR A 283      47.598   5.130 -55.006  1.00  0.71           H  
ATOM   4411  HE1 TYR A 283      46.971   6.209 -50.336  1.00  0.71           H  
ATOM   4412  HE2 TYR A 283      45.528   4.452 -53.873  1.00  0.71           H  
ATOM   4413  HH  TYR A 283      44.354   4.716 -52.045  1.00  0.71           H  
ATOM   4414  N   LEU A 284      52.307   5.372 -55.748  1.00  0.73           N  
ATOM   4415  CA  LEU A 284      53.468   5.747 -56.555  1.00  0.73           C  
ATOM   4416  C   LEU A 284      53.090   6.394 -57.878  1.00  0.73           C  
ATOM   4417  O   LEU A 284      52.047   6.078 -58.452  1.00  0.73           O  
ATOM   4418  CB  LEU A 284      54.323   4.513 -56.868  1.00  0.73           C  
ATOM   4419  CG  LEU A 284      54.808   3.688 -55.686  1.00  0.73           C  
ATOM   4420  CD1 LEU A 284      55.566   2.490 -56.208  1.00  0.73           C  
ATOM   4421  CD2 LEU A 284      55.640   4.521 -54.814  1.00  0.73           C  
ATOM   4422  H   LEU A 284      51.660   4.663 -56.084  1.00  0.73           H  
ATOM   4423  HA  LEU A 284      54.068   6.456 -55.990  1.00  0.73           H  
ATOM   4424 1HB  LEU A 284      53.746   3.853 -57.516  1.00  0.73           H  
ATOM   4425 2HB  LEU A 284      55.204   4.846 -57.422  1.00  0.73           H  
ATOM   4426  HG  LEU A 284      53.960   3.333 -55.118  1.00  0.73           H  
ATOM   4427 1HD1 LEU A 284      55.913   1.885 -55.379  1.00  0.73           H  
ATOM   4428 2HD1 LEU A 284      54.905   1.889 -56.840  1.00  0.73           H  
ATOM   4429 3HD1 LEU A 284      56.421   2.828 -56.791  1.00  0.73           H  
ATOM   4430 1HD2 LEU A 284      55.982   3.941 -53.959  1.00  0.73           H  
ATOM   4431 2HD2 LEU A 284      56.500   4.898 -55.371  1.00  0.73           H  
ATOM   4432 3HD2 LEU A 284      55.032   5.344 -54.481  1.00  0.73           H  
ATOM   4433  N   LEU A 285      53.960   7.261 -58.395  1.00  0.76           N  
ATOM   4434  CA  LEU A 285      53.730   7.814 -59.736  1.00  0.76           C  
ATOM   4435  C   LEU A 285      53.888   6.657 -60.737  1.00  0.76           C  
ATOM   4436  O   LEU A 285      54.954   6.044 -60.757  1.00  0.76           O  
ATOM   4437  CB  LEU A 285      54.775   8.890 -60.075  1.00  0.76           C  
ATOM   4438  CG  LEU A 285      54.613   9.601 -61.440  1.00  0.76           C  
ATOM   4439  CD1 LEU A 285      53.357  10.406 -61.416  1.00  0.76           C  
ATOM   4440  CD2 LEU A 285      55.799  10.501 -61.721  1.00  0.76           C  
ATOM   4441  H   LEU A 285      54.791   7.511 -57.849  1.00  0.76           H  
ATOM   4442  HA  LEU A 285      52.747   8.267 -59.771  1.00  0.76           H  
ATOM   4443 1HB  LEU A 285      54.737   9.657 -59.302  1.00  0.76           H  
ATOM   4444 2HB  LEU A 285      55.762   8.432 -60.054  1.00  0.76           H  
ATOM   4445  HG  LEU A 285      54.531   8.849 -62.228  1.00  0.76           H  
ATOM   4446 1HD1 LEU A 285      53.221  10.904 -62.363  1.00  0.76           H  
ATOM   4447 2HD1 LEU A 285      52.538   9.758 -61.233  1.00  0.76           H  
ATOM   4448 3HD1 LEU A 285      53.421  11.142 -60.629  1.00  0.76           H  
ATOM   4449 1HD2 LEU A 285      55.665  10.990 -62.688  1.00  0.76           H  
ATOM   4450 2HD2 LEU A 285      55.852  11.250 -60.942  1.00  0.76           H  
ATOM   4451 3HD2 LEU A 285      56.713   9.907 -61.738  1.00  0.76           H  
ATOM   4452  N   PRO A 286      52.878   6.292 -61.550  1.00  0.79           N  
ATOM   4453  CA  PRO A 286      52.947   5.208 -62.499  1.00  0.79           C  
ATOM   4454  C   PRO A 286      54.015   5.487 -63.520  1.00  0.79           C  
ATOM   4455  O   PRO A 286      54.225   6.631 -63.911  1.00  0.79           O  
ATOM   4456  CB  PRO A 286      51.555   5.215 -63.145  1.00  0.79           C  
ATOM   4457  CG  PRO A 286      50.693   5.893 -62.144  1.00  0.79           C  
ATOM   4458  CD  PRO A 286      51.571   6.936 -61.517  1.00  0.79           C  
ATOM   4459  HA  PRO A 286      53.140   4.269 -61.969  1.00  0.79           H  
ATOM   4460 1HB  PRO A 286      51.584   5.735 -64.111  1.00  0.79           H  
ATOM   4461 2HB  PRO A 286      51.224   4.180 -63.344  1.00  0.79           H  
ATOM   4462 1HG  PRO A 286      49.793   6.305 -62.615  1.00  0.79           H  
ATOM   4463 2HG  PRO A 286      50.359   5.159 -61.406  1.00  0.79           H  
ATOM   4464 1HD  PRO A 286      51.562   7.865 -62.096  1.00  0.79           H  
ATOM   4465 2HD  PRO A 286      51.215   7.059 -60.537  1.00  0.79           H  
ATOM   4466  N   VAL A 287      54.593   4.426 -64.054  1.00  0.82           N  
ATOM   4467  CA  VAL A 287      55.594   4.536 -65.107  1.00  0.82           C  
ATOM   4468  C   VAL A 287      54.994   5.299 -66.282  1.00  0.82           C  
ATOM   4469  O   VAL A 287      55.617   6.186 -66.882  1.00  0.82           O  
ATOM   4470  CB  VAL A 287      55.987   3.127 -65.582  1.00  0.82           C  
ATOM   4471  CG1 VAL A 287      56.865   3.224 -66.793  1.00  0.82           C  
ATOM   4472  CG2 VAL A 287      56.675   2.390 -64.463  1.00  0.82           C  
ATOM   4473  H   VAL A 287      54.367   3.510 -63.694  1.00  0.82           H  
ATOM   4474  HA  VAL A 287      56.466   5.068 -64.725  1.00  0.82           H  
ATOM   4475  HB  VAL A 287      55.087   2.584 -65.876  1.00  0.82           H  
ATOM   4476 1HG1 VAL A 287      57.129   2.225 -67.136  1.00  0.82           H  
ATOM   4477 2HG1 VAL A 287      56.335   3.752 -67.587  1.00  0.82           H  
ATOM   4478 3HG1 VAL A 287      57.749   3.761 -66.535  1.00  0.82           H  
ATOM   4479 1HG2 VAL A 287      56.944   1.388 -64.793  1.00  0.82           H  
ATOM   4480 2HG2 VAL A 287      57.557   2.921 -64.187  1.00  0.82           H  
ATOM   4481 3HG2 VAL A 287      56.009   2.324 -63.603  1.00  0.82           H  
ATOM   4482  N   ASP A 288      53.735   4.974 -66.543  1.00  0.84           N  
ATOM   4483  CA  ASP A 288      52.931   5.522 -67.613  1.00  0.84           C  
ATOM   4484  C   ASP A 288      52.814   7.048 -67.569  1.00  0.84           C  
ATOM   4485  O   ASP A 288      52.626   7.677 -68.612  1.00  0.84           O  
ATOM   4486  CB  ASP A 288      51.523   4.928 -67.531  1.00  0.84           C  
ATOM   4487  CG  ASP A 288      51.480   3.442 -67.887  1.00  0.84           C  
ATOM   4488  OD1 ASP A 288      52.446   2.940 -68.409  1.00  0.84           O  
ATOM   4489  OD2 ASP A 288      50.481   2.822 -67.617  1.00  0.84           O  
ATOM   4490  H   ASP A 288      53.320   4.264 -65.961  1.00  0.84           H  
ATOM   4491  HA  ASP A 288      53.381   5.230 -68.557  1.00  0.84           H  
ATOM   4492 1HB  ASP A 288      51.131   5.060 -66.524  1.00  0.84           H  
ATOM   4493 2HB  ASP A 288      50.863   5.464 -68.209  1.00  0.84           H  
ATOM   4494  N   ALA A 289      52.968   7.666 -66.390  1.00  0.86           N  
ATOM   4495  CA  ALA A 289      52.809   9.112 -66.255  1.00  0.86           C  
ATOM   4496  C   ALA A 289      53.749   9.895 -67.158  1.00  0.86           C  
ATOM   4497  O   ALA A 289      53.421  11.005 -67.578  1.00  0.86           O  
ATOM   4498  CB  ALA A 289      53.070   9.537 -64.825  1.00  0.86           C  
ATOM   4499  H   ALA A 289      53.217   7.137 -65.556  1.00  0.86           H  
ATOM   4500  HA  ALA A 289      51.785   9.361 -66.530  1.00  0.86           H  
ATOM   4501 1HB  ALA A 289      52.921  10.611 -64.731  1.00  0.86           H  
ATOM   4502 2HB  ALA A 289      52.389   9.011 -64.158  1.00  0.86           H  
ATOM   4503 3HB  ALA A 289      54.098   9.285 -64.565  1.00  0.86           H  
ATOM   4504  N   LEU A 290      54.938   9.354 -67.392  1.00  0.89           N  
ATOM   4505  CA  LEU A 290      55.942  10.032 -68.190  1.00  0.89           C  
ATOM   4506  C   LEU A 290      56.229   9.261 -69.483  1.00  0.89           C  
ATOM   4507  O   LEU A 290      57.230   9.501 -70.153  1.00  0.89           O  
ATOM   4508  CB  LEU A 290      57.215  10.185 -67.342  1.00  0.89           C  
ATOM   4509  CG  LEU A 290      57.081  11.045 -66.055  1.00  0.89           C  
ATOM   4510  CD1 LEU A 290      58.361  10.920 -65.225  1.00  0.89           C  
ATOM   4511  CD2 LEU A 290      56.847  12.501 -66.454  1.00  0.89           C  
ATOM   4512  H   LEU A 290      55.138   8.411 -67.044  1.00  0.89           H  
ATOM   4513  HA  LEU A 290      55.572  11.021 -68.457  1.00  0.89           H  
ATOM   4514 1HB  LEU A 290      57.560   9.196 -67.051  1.00  0.89           H  
ATOM   4515 2HB  LEU A 290      57.972  10.656 -67.957  1.00  0.89           H  
ATOM   4516  HG  LEU A 290      56.245  10.688 -65.454  1.00  0.89           H  
ATOM   4517 1HD1 LEU A 290      58.281  11.524 -64.319  1.00  0.89           H  
ATOM   4518 2HD1 LEU A 290      58.513   9.875 -64.951  1.00  0.89           H  
ATOM   4519 3HD1 LEU A 290      59.204  11.265 -65.815  1.00  0.89           H  
ATOM   4520 1HD2 LEU A 290      56.755  13.117 -65.561  1.00  0.89           H  
ATOM   4521 2HD2 LEU A 290      57.697  12.850 -67.051  1.00  0.89           H  
ATOM   4522 3HD2 LEU A 290      55.931  12.576 -67.044  1.00  0.89           H  
ATOM   4523  N   ALA A 291      55.388   8.294 -69.824  1.00  0.93           N  
ATOM   4524  CA  ALA A 291      55.661   7.454 -70.989  1.00  0.93           C  
ATOM   4525  C   ALA A 291      55.317   8.114 -72.322  1.00  0.93           C  
ATOM   4526  O   ALA A 291      54.365   8.883 -72.435  1.00  0.93           O  
ATOM   4527  CB  ALA A 291      54.916   6.158 -70.851  1.00  0.93           C  
ATOM   4528  H   ALA A 291      54.534   8.139 -69.287  1.00  0.93           H  
ATOM   4529  HA  ALA A 291      56.725   7.234 -70.995  1.00  0.93           H  
ATOM   4530 1HB  ALA A 291      55.156   5.522 -71.688  1.00  0.93           H  
ATOM   4531 2HB  ALA A 291      55.216   5.671 -69.925  1.00  0.93           H  
ATOM   4532 3HB  ALA A 291      53.849   6.353 -70.834  1.00  0.93           H  
ATOM   4533  N   SER A 292      56.067   7.749 -73.358  1.00  0.96           N  
ATOM   4534  CA  SER A 292      55.805   8.237 -74.703  1.00  0.96           C  
ATOM   4535  C   SER A 292      54.519   7.572 -75.222  1.00  0.96           C  
ATOM   4536  O   SER A 292      54.197   6.478 -74.741  1.00  0.96           O  
ATOM   4537  CB  SER A 292      56.985   7.882 -75.594  1.00  0.96           C  
ATOM   4538  OG  SER A 292      57.056   6.491 -75.795  1.00  0.96           O  
ATOM   4539  H   SER A 292      56.846   7.125 -73.205  1.00  0.96           H  
ATOM   4540  HA  SER A 292      55.706   9.319 -74.643  1.00  0.96           H  
ATOM   4541 1HB  SER A 292      56.947   8.382 -76.537  1.00  0.96           H  
ATOM   4542 2HB  SER A 292      57.891   8.224 -75.113  1.00  0.96           H  
ATOM   4543  HG  SER A 292      57.726   6.358 -76.473  1.00  0.96           H  
ATOM   4544  N   PRO A 293      53.858   8.120 -76.276  1.00  1.00           N  
ATOM   4545  CA  PRO A 293      52.673   7.639 -76.974  1.00  1.00           C  
ATOM   4546  C   PRO A 293      52.721   6.190 -77.400  1.00  1.00           C  
ATOM   4547  O   PRO A 293      51.694   5.539 -77.559  1.00  1.00           O  
ATOM   4548  CB  PRO A 293      52.618   8.544 -78.185  1.00  1.00           C  
ATOM   4549  CG  PRO A 293      53.218   9.774 -77.726  1.00  1.00           C  
ATOM   4550  CD  PRO A 293      54.312   9.389 -76.808  1.00  1.00           C  
ATOM   4551  HA  PRO A 293      51.816   7.836 -76.337  1.00  1.00           H  
ATOM   4552 1HB  PRO A 293      53.164   8.086 -79.025  1.00  1.00           H  
ATOM   4553 2HB  PRO A 293      51.579   8.680 -78.514  1.00  1.00           H  
ATOM   4554 1HG  PRO A 293      53.575  10.347 -78.577  1.00  1.00           H  
ATOM   4555 2HG  PRO A 293      52.467  10.364 -77.225  1.00  1.00           H  
ATOM   4556 1HD  PRO A 293      55.226   9.311 -77.381  1.00  1.00           H  
ATOM   4557 2HD  PRO A 293      54.348  10.147 -76.024  1.00  1.00           H  
ATOM   4558  N   VAL A 294      53.927   5.691 -77.616  1.00  1.04           N  
ATOM   4559  CA  VAL A 294      54.138   4.322 -78.028  1.00  1.04           C  
ATOM   4560  C   VAL A 294      53.603   3.377 -76.955  1.00  1.04           C  
ATOM   4561  O   VAL A 294      53.070   2.310 -77.261  1.00  1.04           O  
ATOM   4562  CB  VAL A 294      55.634   4.075 -78.248  1.00  1.04           C  
ATOM   4563  CG1 VAL A 294      55.885   2.597 -78.496  1.00  1.04           C  
ATOM   4564  CG2 VAL A 294      56.110   4.927 -79.405  1.00  1.04           C  
ATOM   4565  H   VAL A 294      54.735   6.277 -77.481  1.00  1.04           H  
ATOM   4566  HA  VAL A 294      53.603   4.146 -78.960  1.00  1.04           H  
ATOM   4567  HB  VAL A 294      56.178   4.350 -77.345  1.00  1.04           H  
ATOM   4568 1HG1 VAL A 294      56.953   2.427 -78.636  1.00  1.04           H  
ATOM   4569 2HG1 VAL A 294      55.537   2.019 -77.638  1.00  1.04           H  
ATOM   4570 3HG1 VAL A 294      55.349   2.280 -79.390  1.00  1.04           H  
ATOM   4571 1HG2 VAL A 294      57.177   4.770 -79.561  1.00  1.04           H  
ATOM   4572 2HG2 VAL A 294      55.566   4.652 -80.308  1.00  1.04           H  
ATOM   4573 3HG2 VAL A 294      55.927   5.979 -79.176  1.00  1.04           H  
ATOM   4574  N   SER A 295      53.813   3.755 -75.689  1.00  1.05           N  
ATOM   4575  CA  SER A 295      53.361   2.972 -74.553  1.00  1.05           C  
ATOM   4576  C   SER A 295      52.084   3.574 -73.953  1.00  1.05           C  
ATOM   4577  O   SER A 295      51.235   2.849 -73.429  1.00  1.05           O  
ATOM   4578  CB  SER A 295      54.449   2.922 -73.502  1.00  1.05           C  
ATOM   4579  OG  SER A 295      55.594   2.258 -73.972  1.00  1.05           O  
ATOM   4580  H   SER A 295      54.236   4.659 -75.506  1.00  1.05           H  
ATOM   4581  HA  SER A 295      53.141   1.959 -74.890  1.00  1.05           H  
ATOM   4582 1HB  SER A 295      54.709   3.934 -73.223  1.00  1.05           H  
ATOM   4583 2HB  SER A 295      54.069   2.422 -72.611  1.00  1.05           H  
ATOM   4584  HG  SER A 295      56.034   2.877 -74.558  1.00  1.05           H  
ATOM   4585  N   ASN A 296      51.948   4.899 -74.045  1.00  1.03           N  
ATOM   4586  CA  ASN A 296      50.801   5.615 -73.492  1.00  1.03           C  
ATOM   4587  C   ASN A 296      50.362   6.796 -74.355  1.00  1.03           C  
ATOM   4588  O   ASN A 296      50.794   7.925 -74.103  1.00  1.03           O  
ATOM   4589  CB  ASN A 296      51.067   6.136 -72.103  1.00  1.03           C  
ATOM   4590  CG  ASN A 296      49.820   6.779 -71.543  1.00  1.03           C  
ATOM   4591  OD1 ASN A 296      48.779   6.823 -72.234  1.00  1.03           O  
ATOM   4592  ND2 ASN A 296      49.887   7.257 -70.327  1.00  1.03           N  
ATOM   4593  H   ASN A 296      52.691   5.435 -74.486  1.00  1.03           H  
ATOM   4594  HA  ASN A 296      49.978   4.914 -73.397  1.00  1.03           H  
ATOM   4595 1HB  ASN A 296      51.387   5.322 -71.444  1.00  1.03           H  
ATOM   4596 2HB  ASN A 296      51.867   6.879 -72.137  1.00  1.03           H  
ATOM   4597 1HD2 ASN A 296      49.084   7.688 -69.911  1.00  1.03           H  
ATOM   4598 2HD2 ASN A 296      50.750   7.185 -69.803  1.00  1.03           H  
ATOM   4599  N   PRO A 297      49.449   6.590 -75.327  1.00  1.00           N  
ATOM   4600  CA  PRO A 297      48.941   7.567 -76.287  1.00  1.00           C  
ATOM   4601  C   PRO A 297      48.380   8.833 -75.644  1.00  1.00           C  
ATOM   4602  O   PRO A 297      48.368   9.898 -76.273  1.00  1.00           O  
ATOM   4603  CB  PRO A 297      47.832   6.784 -76.996  1.00  1.00           C  
ATOM   4604  CG  PRO A 297      48.257   5.343 -76.884  1.00  1.00           C  
ATOM   4605  CD  PRO A 297      48.898   5.232 -75.529  1.00  1.00           C  
ATOM   4606  HA  PRO A 297      49.723   7.818 -77.011  1.00  1.00           H  
ATOM   4607 1HB  PRO A 297      46.864   6.984 -76.507  1.00  1.00           H  
ATOM   4608 2HB  PRO A 297      47.743   7.122 -78.038  1.00  1.00           H  
ATOM   4609 1HG  PRO A 297      47.394   4.675 -77.004  1.00  1.00           H  
ATOM   4610 2HG  PRO A 297      48.969   5.097 -77.693  1.00  1.00           H  
ATOM   4611 1HD  PRO A 297      48.147   4.994 -74.761  1.00  1.00           H  
ATOM   4612 2HD  PRO A 297      49.702   4.480 -75.593  1.00  1.00           H  
ATOM   4613  N   ASP A 298      47.942   8.747 -74.377  1.00  0.95           N  
ATOM   4614  CA  ASP A 298      47.369   9.908 -73.701  1.00  0.95           C  
ATOM   4615  C   ASP A 298      48.397  11.013 -73.512  1.00  0.95           C  
ATOM   4616  O   ASP A 298      48.039  12.170 -73.301  1.00  0.95           O  
ATOM   4617  CB  ASP A 298      46.770   9.547 -72.336  1.00  0.95           C  
ATOM   4618  CG  ASP A 298      45.462   8.741 -72.416  1.00  0.95           C  
ATOM   4619  OD1 ASP A 298      44.895   8.641 -73.482  1.00  0.95           O  
ATOM   4620  OD2 ASP A 298      45.033   8.254 -71.393  1.00  0.95           O  
ATOM   4621  H   ASP A 298      48.031   7.883 -73.841  1.00  0.95           H  
ATOM   4622  HA  ASP A 298      46.566  10.301 -74.325  1.00  0.95           H  
ATOM   4623 1HB  ASP A 298      47.497   8.982 -71.763  1.00  0.95           H  
ATOM   4624 2HB  ASP A 298      46.574  10.464 -71.785  1.00  0.95           H  
ATOM   4625  N   ASN A 299      49.682  10.669 -73.582  1.00  0.90           N  
ATOM   4626  CA  ASN A 299      50.691  11.670 -73.353  1.00  0.90           C  
ATOM   4627  C   ASN A 299      51.208  12.352 -74.625  1.00  0.90           C  
ATOM   4628  O   ASN A 299      52.131  13.161 -74.556  1.00  0.90           O  
ATOM   4629  CB  ASN A 299      51.860  11.090 -72.580  1.00  0.90           C  
ATOM   4630  CG  ASN A 299      51.555  10.732 -71.118  1.00  0.90           C  
ATOM   4631  OD1 ASN A 299      50.794  11.398 -70.375  1.00  0.90           O  
ATOM   4632  ND2 ASN A 299      52.178   9.671 -70.719  1.00  0.90           N  
ATOM   4633  H   ASN A 299      49.963   9.707 -73.786  1.00  0.90           H  
ATOM   4634  HA  ASN A 299      50.227  12.436 -72.746  1.00  0.90           H  
ATOM   4635 1HB  ASN A 299      52.194  10.178 -73.088  1.00  0.90           H  
ATOM   4636 2HB  ASN A 299      52.693  11.790 -72.601  1.00  0.90           H  
ATOM   4637 1HD2 ASN A 299      52.068   9.311 -69.784  1.00  0.90           H  
ATOM   4638 2HD2 ASN A 299      52.806   9.214 -71.373  1.00  0.90           H  
ATOM   4639  N   MET A 300      50.581  12.117 -75.785  1.00  0.87           N  
ATOM   4640  CA  MET A 300      51.039  12.786 -77.018  1.00  0.87           C  
ATOM   4641  C   MET A 300      50.943  14.298 -76.935  1.00  0.87           C  
ATOM   4642  O   MET A 300      51.727  15.041 -77.529  1.00  0.87           O  
ATOM   4643  CB  MET A 300      50.215  12.316 -78.208  1.00  0.87           C  
ATOM   4644  CG  MET A 300      50.653  12.922 -79.544  1.00  0.87           C  
ATOM   4645  SD  MET A 300      52.293  12.434 -80.057  1.00  0.87           S  
ATOM   4646  CE  MET A 300      52.769  13.835 -81.048  1.00  0.87           C  
ATOM   4647  H   MET A 300      49.806  11.449 -75.830  1.00  0.87           H  
ATOM   4648  HA  MET A 300      52.084  12.547 -77.178  1.00  0.87           H  
ATOM   4649 1HB  MET A 300      50.274  11.231 -78.286  1.00  0.87           H  
ATOM   4650 2HB  MET A 300      49.167  12.573 -78.047  1.00  0.87           H  
ATOM   4651 1HG  MET A 300      49.950  12.621 -80.317  1.00  0.87           H  
ATOM   4652 2HG  MET A 300      50.628  14.008 -79.468  1.00  0.87           H  
ATOM   4653 1HE  MET A 300      53.758  13.673 -81.445  1.00  0.87           H  
ATOM   4654 2HE  MET A 300      52.068  13.959 -81.871  1.00  0.87           H  
ATOM   4655 3HE  MET A 300      52.773  14.735 -80.432  1.00  0.87           H  
ATOM   4656  N   CYS A 301      49.994  14.757 -76.154  1.00  0.87           N  
ATOM   4657  CA  CYS A 301      49.722  16.159 -75.971  1.00  0.87           C  
ATOM   4658  C   CYS A 301      50.824  16.867 -75.195  1.00  0.87           C  
ATOM   4659  O   CYS A 301      50.905  18.097 -75.221  1.00  0.87           O  
ATOM   4660  CB  CYS A 301      48.462  16.287 -75.167  1.00  0.87           C  
ATOM   4661  SG  CYS A 301      48.766  15.726 -73.554  1.00  0.87           S  
ATOM   4662  H   CYS A 301      49.412  14.085 -75.672  1.00  0.87           H  
ATOM   4663  HA  CYS A 301      49.604  16.628 -76.948  1.00  0.87           H  
ATOM   4664 1HB  CYS A 301      48.140  17.311 -75.124  1.00  0.87           H  
ATOM   4665 2HB  CYS A 301      47.667  15.689 -75.604  1.00  0.87           H  
ATOM   4666  N   TYR A 302      51.725  16.102 -74.557  1.00  0.90           N  
ATOM   4667  CA  TYR A 302      52.757  16.713 -73.748  1.00  0.90           C  
ATOM   4668  C   TYR A 302      54.056  16.858 -74.500  1.00  0.90           C  
ATOM   4669  O   TYR A 302      55.094  17.058 -73.881  1.00  0.90           O  
ATOM   4670  CB  TYR A 302      53.024  15.940 -72.460  1.00  0.90           C  
ATOM   4671  CG  TYR A 302      51.846  15.877 -71.516  1.00  0.90           C  
ATOM   4672  CD1 TYR A 302      51.161  14.741 -71.440  1.00  0.90           C  
ATOM   4673  CD2 TYR A 302      51.457  16.950 -70.776  1.00  0.90           C  
ATOM   4674  CE1 TYR A 302      50.041  14.635 -70.650  1.00  0.90           C  
ATOM   4675  CE2 TYR A 302      50.342  16.886 -69.976  1.00  0.90           C  
ATOM   4676  CZ  TYR A 302      49.624  15.722 -69.921  1.00  0.90           C  
ATOM   4677  OH  TYR A 302      48.487  15.627 -69.155  1.00  0.90           O  
ATOM   4678  H   TYR A 302      51.681  15.084 -74.605  1.00  0.90           H  
ATOM   4679  HA  TYR A 302      52.423  17.700 -73.481  1.00  0.90           H  
ATOM   4680 1HB  TYR A 302      53.333  14.917 -72.701  1.00  0.90           H  
ATOM   4681 2HB  TYR A 302      53.826  16.421 -71.961  1.00  0.90           H  
ATOM   4682  HD1 TYR A 302      51.501  13.925 -72.024  1.00  0.90           H  
ATOM   4683  HD2 TYR A 302      52.019  17.840 -70.832  1.00  0.90           H  
ATOM   4684  HE1 TYR A 302      49.482  13.701 -70.617  1.00  0.90           H  
ATOM   4685  HE2 TYR A 302      50.029  17.755 -69.400  1.00  0.90           H  
ATOM   4686  HH  TYR A 302      48.043  14.795 -69.346  1.00  0.90           H  
ATOM   4687  N   CYS A 303      54.009  16.719 -75.825  1.00  0.98           N  
ATOM   4688  CA  CYS A 303      55.182  16.932 -76.664  1.00  0.98           C  
ATOM   4689  C   CYS A 303      54.971  18.111 -77.603  1.00  0.98           C  
ATOM   4690  O   CYS A 303      54.034  18.103 -78.402  1.00  0.98           O  
ATOM   4691  CB  CYS A 303      55.470  15.677 -77.469  1.00  0.98           C  
ATOM   4692  SG  CYS A 303      55.846  14.273 -76.427  1.00  0.98           S  
ATOM   4693  H   CYS A 303      53.130  16.465 -76.269  1.00  0.98           H  
ATOM   4694  HA  CYS A 303      56.037  17.144 -76.024  1.00  0.98           H  
ATOM   4695 1HB  CYS A 303      54.603  15.425 -78.084  1.00  0.98           H  
ATOM   4696 2HB  CYS A 303      56.313  15.855 -78.137  1.00  0.98           H  
ATOM   4697  N   THR A 304      55.856  19.129 -77.533  1.00  1.09           N  
ATOM   4698  CA  THR A 304      55.639  20.295 -78.395  1.00  1.09           C  
ATOM   4699  C   THR A 304      56.756  20.522 -79.425  1.00  1.09           C  
ATOM   4700  O   THR A 304      56.506  21.067 -80.504  1.00  1.09           O  
ATOM   4701  CB  THR A 304      55.477  21.557 -77.525  1.00  1.09           C  
ATOM   4702  OG1 THR A 304      56.687  21.838 -76.794  1.00  1.09           O  
ATOM   4703  CG2 THR A 304      54.346  21.312 -76.504  1.00  1.09           C  
ATOM   4704  H   THR A 304      56.643  19.130 -76.872  1.00  1.09           H  
ATOM   4705  HA  THR A 304      54.713  20.149 -78.950  1.00  1.09           H  
ATOM   4706  HB  THR A 304      55.226  22.410 -78.152  1.00  1.09           H  
ATOM   4707  HG1 THR A 304      57.121  21.007 -76.491  1.00  1.09           H  
ATOM   4708 1HG2 THR A 304      54.212  22.187 -75.883  1.00  1.09           H  
ATOM   4709 2HG2 THR A 304      53.417  21.101 -77.031  1.00  1.09           H  
ATOM   4710 3HG2 THR A 304      54.602  20.463 -75.867  1.00  1.09           H  
ATOM   4711  N   ASP A 305      57.979  20.080 -79.120  1.00  1.24           N  
ATOM   4712  CA  ASP A 305      59.079  20.245 -80.080  1.00  1.24           C  
ATOM   4713  C   ASP A 305      59.341  18.961 -80.827  1.00  1.24           C  
ATOM   4714  O   ASP A 305      60.220  18.182 -80.453  1.00  1.24           O  
ATOM   4715  CB  ASP A 305      60.352  20.736 -79.403  1.00  1.24           C  
ATOM   4716  CG  ASP A 305      61.553  20.929 -80.400  1.00  1.24           C  
ATOM   4717  OD1 ASP A 305      61.607  20.272 -81.450  1.00  1.24           O  
ATOM   4718  OD2 ASP A 305      62.418  21.724 -80.115  1.00  1.24           O  
ATOM   4719  H   ASP A 305      58.141  19.671 -78.195  1.00  1.24           H  
ATOM   4720  HA  ASP A 305      58.790  21.002 -80.810  1.00  1.24           H  
ATOM   4721 1HB  ASP A 305      60.152  21.687 -78.904  1.00  1.24           H  
ATOM   4722 2HB  ASP A 305      60.641  20.021 -78.629  1.00  1.24           H  
ATOM   4723  N   HIS A 306      58.666  18.809 -81.963  1.00  1.41           N  
ATOM   4724  CA  HIS A 306      58.672  17.549 -82.690  1.00  1.41           C  
ATOM   4725  C   HIS A 306      59.900  17.347 -83.581  1.00  1.41           C  
ATOM   4726  O   HIS A 306      59.898  16.492 -84.471  1.00  1.41           O  
ATOM   4727  CB  HIS A 306      57.392  17.406 -83.512  1.00  1.41           C  
ATOM   4728  CG  HIS A 306      56.161  17.350 -82.646  1.00  1.41           C  
ATOM   4729  ND1 HIS A 306      54.882  17.337 -83.164  1.00  1.41           N  
ATOM   4730  CD2 HIS A 306      56.019  17.350 -81.296  1.00  1.41           C  
ATOM   4731  CE1 HIS A 306      54.009  17.327 -82.164  1.00  1.41           C  
ATOM   4732  NE2 HIS A 306      54.677  17.343 -81.029  1.00  1.41           N  
ATOM   4733  H   HIS A 306      58.036  19.548 -82.251  1.00  1.41           H  
ATOM   4734  HA  HIS A 306      58.667  16.745 -81.961  1.00  1.41           H  
ATOM   4735 1HB  HIS A 306      57.298  18.241 -84.201  1.00  1.41           H  
ATOM   4736 2HB  HIS A 306      57.440  16.487 -84.098  1.00  1.41           H  
ATOM   4737  HD2 HIS A 306      56.818  17.370 -80.556  1.00  1.41           H  
ATOM   4738  HE1 HIS A 306      52.924  17.321 -82.261  1.00  1.41           H  
ATOM   4739  HE2 HIS A 306      54.271  17.365 -80.087  1.00  1.41           H  
ATOM   4740  N   GLU A 307      60.930  18.175 -83.385  1.00  1.58           N  
ATOM   4741  CA  GLU A 307      62.176  17.986 -84.099  1.00  1.58           C  
ATOM   4742  C   GLU A 307      63.173  17.346 -83.145  1.00  1.58           C  
ATOM   4743  O   GLU A 307      63.653  16.234 -83.378  1.00  1.58           O  
ATOM   4744  CB  GLU A 307      62.745  19.315 -84.615  1.00  1.58           C  
ATOM   4745  CG  GLU A 307      61.933  20.003 -85.702  1.00  1.58           C  
ATOM   4746  CD  GLU A 307      62.553  21.324 -86.147  1.00  1.58           C  
ATOM   4747  OE1 GLU A 307      63.426  21.833 -85.461  1.00  1.58           O  
ATOM   4748  OE2 GLU A 307      62.154  21.819 -87.175  1.00  1.58           O  
ATOM   4749  H   GLU A 307      60.890  18.897 -82.653  1.00  1.58           H  
ATOM   4750  HA  GLU A 307      62.015  17.312 -84.939  1.00  1.58           H  
ATOM   4751 1HB  GLU A 307      62.826  20.011 -83.783  1.00  1.58           H  
ATOM   4752 2HB  GLU A 307      63.752  19.153 -85.001  1.00  1.58           H  
ATOM   4753 1HG  GLU A 307      61.853  19.338 -86.561  1.00  1.58           H  
ATOM   4754 2HG  GLU A 307      60.927  20.186 -85.322  1.00  1.58           H  
ATOM   4755  N   ILE A 308      63.431  18.017 -82.020  1.00  1.71           N  
ATOM   4756  CA  ILE A 308      64.428  17.532 -81.065  1.00  1.71           C  
ATOM   4757  C   ILE A 308      63.980  16.226 -80.410  1.00  1.71           C  
ATOM   4758  O   ILE A 308      64.806  15.397 -80.031  1.00  1.71           O  
ATOM   4759  CB  ILE A 308      64.755  18.589 -79.995  1.00  1.71           C  
ATOM   4760  CG1 ILE A 308      66.085  18.262 -79.315  1.00  1.71           C  
ATOM   4761  CG2 ILE A 308      63.689  18.621 -78.940  1.00  1.71           C  
ATOM   4762  CD1 ILE A 308      67.290  18.333 -80.227  1.00  1.71           C  
ATOM   4763  H   ILE A 308      62.938  18.904 -81.843  1.00  1.71           H  
ATOM   4764  HA  ILE A 308      65.348  17.329 -81.611  1.00  1.71           H  
ATOM   4765  HB  ILE A 308      64.824  19.570 -80.467  1.00  1.71           H  
ATOM   4766 1HG1 ILE A 308      66.231  18.963 -78.501  1.00  1.71           H  
ATOM   4767 2HG1 ILE A 308      66.032  17.254 -78.908  1.00  1.71           H  
ATOM   4768 1HG2 ILE A 308      63.926  19.381 -78.200  1.00  1.71           H  
ATOM   4769 2HG2 ILE A 308      62.747  18.838 -79.392  1.00  1.71           H  
ATOM   4770 3HG2 ILE A 308      63.635  17.667 -78.463  1.00  1.71           H  
ATOM   4771 1HD1 ILE A 308      68.195  18.087 -79.661  1.00  1.71           H  
ATOM   4772 2HD1 ILE A 308      67.175  17.618 -81.044  1.00  1.71           H  
ATOM   4773 3HD1 ILE A 308      67.384  19.337 -80.634  1.00  1.71           H  
ATOM   4774  N   THR A 309      62.663  16.033 -80.306  1.00  1.75           N  
ATOM   4775  CA  THR A 309      62.092  14.844 -79.705  1.00  1.75           C  
ATOM   4776  C   THR A 309      61.635  13.835 -80.745  1.00  1.75           C  
ATOM   4777  O   THR A 309      60.981  12.851 -80.396  1.00  1.75           O  
ATOM   4778  CB  THR A 309      60.819  15.168 -78.920  1.00  1.75           C  
ATOM   4779  OG1 THR A 309      59.840  15.682 -79.816  1.00  1.75           O  
ATOM   4780  CG2 THR A 309      61.047  16.180 -77.826  1.00  1.75           C  
ATOM   4781  H   THR A 309      62.013  16.760 -80.618  1.00  1.75           H  
ATOM   4782  HA  THR A 309      62.835  14.377 -79.059  1.00  1.75           H  
ATOM   4783  HB  THR A 309      60.469  14.274 -78.522  1.00  1.75           H  
ATOM   4784  HG1 THR A 309      59.875  15.193 -80.680  1.00  1.75           H  
ATOM   4785 1HG2 THR A 309      60.116  16.367 -77.308  1.00  1.75           H  
ATOM   4786 2HG2 THR A 309      61.778  15.812 -77.130  1.00  1.75           H  
ATOM   4787 3HG2 THR A 309      61.390  17.103 -78.262  1.00  1.75           H  
ATOM   4788  N   ARG A 310      61.914  14.101 -82.018  1.00  1.70           N  
ATOM   4789  CA  ARG A 310      61.318  13.335 -83.098  1.00  1.70           C  
ATOM   4790  C   ARG A 310      59.825  13.540 -82.867  1.00  1.70           C  
ATOM   4791  O   ARG A 310      59.447  14.525 -82.235  1.00  1.70           O  
ATOM   4792  CB  ARG A 310      61.680  11.838 -83.114  1.00  1.70           C  
ATOM   4793  CG  ARG A 310      63.154  11.497 -83.379  1.00  1.70           C  
ATOM   4794  CD  ARG A 310      63.312  10.037 -83.755  1.00  1.70           C  
ATOM   4795  NE  ARG A 310      62.924   9.084 -82.701  1.00  1.70           N  
ATOM   4796  CZ  ARG A 310      63.749   8.540 -81.766  1.00  1.70           C  
ATOM   4797  NH1 ARG A 310      65.021   8.809 -81.706  1.00  1.70           N  
ATOM   4798  NH2 ARG A 310      63.297   7.684 -80.887  1.00  1.70           N  
ATOM   4799  H   ARG A 310      62.530  14.876 -82.265  1.00  1.70           H  
ATOM   4800  HA  ARG A 310      61.593  13.778 -84.057  1.00  1.70           H  
ATOM   4801 1HB  ARG A 310      61.377  11.342 -82.200  1.00  1.70           H  
ATOM   4802 2HB  ARG A 310      61.136  11.360 -83.925  1.00  1.70           H  
ATOM   4803 1HG  ARG A 310      63.528  12.111 -84.199  1.00  1.70           H  
ATOM   4804 2HG  ARG A 310      63.741  11.694 -82.480  1.00  1.70           H  
ATOM   4805 1HD  ARG A 310      62.692   9.837 -84.628  1.00  1.70           H  
ATOM   4806 2HD  ARG A 310      64.354   9.847 -84.012  1.00  1.70           H  
ATOM   4807  HE  ARG A 310      61.953   8.806 -82.673  1.00  1.70           H  
ATOM   4808 1HH1 ARG A 310      65.450   9.448 -82.356  1.00  1.70           H  
ATOM   4809 2HH1 ARG A 310      65.565   8.327 -80.970  1.00  1.70           H  
ATOM   4810 1HH2 ARG A 310      62.328   7.411 -80.875  1.00  1.70           H  
ATOM   4811 2HH2 ARG A 310      63.987   7.269 -80.239  1.00  1.70           H  
ATOM   4812  N   ASN A 311      58.972  12.587 -83.220  1.00  1.56           N  
ATOM   4813  CA  ASN A 311      57.537  12.827 -83.062  1.00  1.56           C  
ATOM   4814  C   ASN A 311      57.094  13.157 -81.625  1.00  1.56           C  
ATOM   4815  O   ASN A 311      56.142  13.913 -81.441  1.00  1.56           O  
ATOM   4816  CB  ASN A 311      56.752  11.620 -83.539  1.00  1.56           C  
ATOM   4817  CG  ASN A 311      56.752  11.458 -85.036  1.00  1.56           C  
ATOM   4818  OD1 ASN A 311      57.030  12.395 -85.794  1.00  1.56           O  
ATOM   4819  ND2 ASN A 311      56.443  10.267 -85.480  1.00  1.56           N  
ATOM   4820  H   ASN A 311      59.294  11.748 -83.674  1.00  1.56           H  
ATOM   4821  HA  ASN A 311      57.272  13.687 -83.680  1.00  1.56           H  
ATOM   4822 1HB  ASN A 311      57.164  10.718 -83.086  1.00  1.56           H  
ATOM   4823 2HB  ASN A 311      55.720  11.711 -83.198  1.00  1.56           H  
ATOM   4824 1HD2 ASN A 311      56.424  10.088 -86.464  1.00  1.56           H  
ATOM   4825 2HD2 ASN A 311      56.225   9.535 -84.835  1.00  1.56           H  
ATOM   4826  N   CYS A 312      57.743  12.570 -80.614  1.00  1.37           N  
ATOM   4827  CA  CYS A 312      57.340  12.813 -79.231  1.00  1.37           C  
ATOM   4828  C   CYS A 312      58.428  12.318 -78.276  1.00  1.37           C  
ATOM   4829  O   CYS A 312      59.062  11.286 -78.499  1.00  1.37           O  
ATOM   4830  CB  CYS A 312      55.980  12.168 -78.933  1.00  1.37           C  
ATOM   4831  SG  CYS A 312      55.084  12.616 -77.325  1.00  1.37           S  
ATOM   4832  H   CYS A 312      58.545  11.984 -80.805  1.00  1.37           H  
ATOM   4833  HA  CYS A 312      57.239  13.886 -79.101  1.00  1.37           H  
ATOM   4834 1HB  CYS A 312      55.295  12.388 -79.738  1.00  1.37           H  
ATOM   4835 2HB  CYS A 312      56.111  11.092 -78.934  1.00  1.37           H  
ATOM   4836  N   THR A 313      58.611  13.082 -77.216  1.00  1.18           N  
ATOM   4837  CA  THR A 313      59.593  12.914 -76.164  1.00  1.18           C  
ATOM   4838  C   THR A 313      59.703  11.470 -75.713  1.00  1.18           C  
ATOM   4839  O   THR A 313      58.706  10.773 -75.502  1.00  1.18           O  
ATOM   4840  CB  THR A 313      59.233  13.815 -74.968  1.00  1.18           C  
ATOM   4841  OG1 THR A 313      59.067  15.148 -75.414  1.00  1.18           O  
ATOM   4842  CG2 THR A 313      60.345  13.840 -74.007  1.00  1.18           C  
ATOM   4843  H   THR A 313      58.003  13.884 -77.142  1.00  1.18           H  
ATOM   4844  HA  THR A 313      60.568  13.212 -76.540  1.00  1.18           H  
ATOM   4845  HB  THR A 313      58.322  13.462 -74.481  1.00  1.18           H  
ATOM   4846  HG1 THR A 313      58.270  15.198 -75.947  1.00  1.18           H  
ATOM   4847 1HG2 THR A 313      60.084  14.500 -73.188  1.00  1.18           H  
ATOM   4848 2HG2 THR A 313      60.503  12.842 -73.639  1.00  1.18           H  
ATOM   4849 3HG2 THR A 313      61.240  14.203 -74.494  1.00  1.18           H  
ATOM   4850  N   LEU A 314      60.947  11.031 -75.562  1.00  1.01           N  
ATOM   4851  CA  LEU A 314      61.248   9.676 -75.156  1.00  1.01           C  
ATOM   4852  C   LEU A 314      60.588   9.336 -73.844  1.00  1.01           C  
ATOM   4853  O   LEU A 314      60.453  10.185 -72.962  1.00  1.01           O  
ATOM   4854  CB  LEU A 314      62.754   9.490 -74.975  1.00  1.01           C  
ATOM   4855  CG  LEU A 314      63.612   9.553 -76.231  1.00  1.01           C  
ATOM   4856  CD1 LEU A 314      65.084   9.447 -75.833  1.00  1.01           C  
ATOM   4857  CD2 LEU A 314      63.221   8.423 -77.157  1.00  1.01           C  
ATOM   4858  H   LEU A 314      61.707  11.666 -75.755  1.00  1.01           H  
ATOM   4859  HA  LEU A 314      60.881   8.994 -75.921  1.00  1.01           H  
ATOM   4860 1HB  LEU A 314      63.114  10.260 -74.292  1.00  1.01           H  
ATOM   4861 2HB  LEU A 314      62.923   8.526 -74.505  1.00  1.01           H  
ATOM   4862  HG  LEU A 314      63.460  10.507 -76.737  1.00  1.01           H  
ATOM   4863 1HD1 LEU A 314      65.711   9.492 -76.725  1.00  1.01           H  
ATOM   4864 2HD1 LEU A 314      65.340  10.263 -75.170  1.00  1.01           H  
ATOM   4865 3HD1 LEU A 314      65.253   8.501 -75.323  1.00  1.01           H  
ATOM   4866 1HD2 LEU A 314      63.840   8.463 -78.055  1.00  1.01           H  
ATOM   4867 2HD2 LEU A 314      63.378   7.469 -76.655  1.00  1.01           H  
ATOM   4868 3HD2 LEU A 314      62.170   8.523 -77.431  1.00  1.01           H  
ATOM   4869  N   ALA A 315      60.199   8.077 -73.711  1.00  0.89           N  
ATOM   4870  CA  ALA A 315      59.540   7.648 -72.502  1.00  0.89           C  
ATOM   4871  C   ALA A 315      60.395   7.992 -71.328  1.00  0.89           C  
ATOM   4872  O   ALA A 315      61.621   7.883 -71.403  1.00  0.89           O  
ATOM   4873  CB  ALA A 315      59.282   6.150 -72.521  1.00  0.89           C  
ATOM   4874  H   ALA A 315      60.344   7.423 -74.467  1.00  0.89           H  
ATOM   4875  HA  ALA A 315      58.605   8.199 -72.405  1.00  0.89           H  
ATOM   4876 1HB  ALA A 315      58.786   5.854 -71.595  1.00  0.89           H  
ATOM   4877 2HB  ALA A 315      58.650   5.896 -73.371  1.00  0.89           H  
ATOM   4878 3HB  ALA A 315      60.230   5.621 -72.604  1.00  0.89           H  
ATOM   4879  N   GLY A 316      59.727   8.401 -70.251  1.00  0.82           N  
ATOM   4880  CA  GLY A 316      60.316   8.761 -68.977  1.00  0.82           C  
ATOM   4881  C   GLY A 316      60.583  10.254 -68.884  1.00  0.82           C  
ATOM   4882  O   GLY A 316      60.928  10.742 -67.808  1.00  0.82           O  
ATOM   4883  H   GLY A 316      58.722   8.509 -70.319  1.00  0.82           H  
ATOM   4884 1HA  GLY A 316      59.642   8.459 -68.177  1.00  0.82           H  
ATOM   4885 2HA  GLY A 316      61.239   8.221 -68.825  1.00  0.82           H  
ATOM   4886  N   LEU A 317      60.411  10.970 -70.002  1.00  0.79           N  
ATOM   4887  CA  LEU A 317      60.679  12.399 -70.055  1.00  0.79           C  
ATOM   4888  C   LEU A 317      59.482  13.255 -70.555  1.00  0.79           C  
ATOM   4889  O   LEU A 317      58.843  12.938 -71.557  1.00  0.79           O  
ATOM   4890  CB  LEU A 317      61.916  12.575 -70.945  1.00  0.79           C  
ATOM   4891  CG  LEU A 317      62.452  13.934 -71.088  1.00  0.79           C  
ATOM   4892  CD1 LEU A 317      62.960  14.333 -69.777  1.00  0.79           C  
ATOM   4893  CD2 LEU A 317      63.553  13.945 -72.077  1.00  0.79           C  
ATOM   4894  H   LEU A 317      60.139  10.506 -70.872  1.00  0.79           H  
ATOM   4895  HA  LEU A 317      60.918  12.736 -69.051  1.00  0.79           H  
ATOM   4896 1HB  LEU A 317      62.715  11.971 -70.515  1.00  0.79           H  
ATOM   4897 2HB  LEU A 317      61.706  12.174 -71.922  1.00  0.79           H  
ATOM   4898  HG  LEU A 317      61.669  14.616 -71.393  1.00  0.79           H  
ATOM   4899 1HD1 LEU A 317      63.371  15.298 -69.818  1.00  0.79           H  
ATOM   4900 2HD1 LEU A 317      62.149  14.317 -69.073  1.00  0.79           H  
ATOM   4901 3HD1 LEU A 317      63.737  13.635 -69.471  1.00  0.79           H  
ATOM   4902 1HD2 LEU A 317      63.967  14.949 -72.149  1.00  0.79           H  
ATOM   4903 2HD2 LEU A 317      64.314  13.263 -71.741  1.00  0.79           H  
ATOM   4904 3HD2 LEU A 317      63.182  13.628 -73.044  1.00  0.79           H  
ATOM   4905  N   LEU A 318      59.165  14.315 -69.806  1.00  0.79           N  
ATOM   4906  CA  LEU A 318      58.097  15.284 -70.084  1.00  0.79           C  
ATOM   4907  C   LEU A 318      58.570  16.622 -70.676  1.00  0.79           C  
ATOM   4908  O   LEU A 318      59.407  17.296 -70.089  1.00  0.79           O  
ATOM   4909  CB  LEU A 318      57.386  15.598 -68.765  1.00  0.79           C  
ATOM   4910  CG  LEU A 318      56.347  16.708 -68.787  1.00  0.79           C  
ATOM   4911  CD1 LEU A 318      55.188  16.292 -69.601  1.00  0.79           C  
ATOM   4912  CD2 LEU A 318      55.987  17.070 -67.339  1.00  0.79           C  
ATOM   4913  H   LEU A 318      59.702  14.465 -68.960  1.00  0.79           H  
ATOM   4914  HA  LEU A 318      57.398  14.824 -70.783  1.00  0.79           H  
ATOM   4915 1HB  LEU A 318      56.884  14.698 -68.433  1.00  0.79           H  
ATOM   4916 2HB  LEU A 318      58.137  15.861 -68.019  1.00  0.79           H  
ATOM   4917  HG  LEU A 318      56.755  17.570 -69.278  1.00  0.79           H  
ATOM   4918 1HD1 LEU A 318      54.458  17.105 -69.635  1.00  0.79           H  
ATOM   4919 2HD1 LEU A 318      55.542  16.071 -70.602  1.00  0.79           H  
ATOM   4920 3HD1 LEU A 318      54.748  15.419 -69.174  1.00  0.79           H  
ATOM   4921 1HD2 LEU A 318      55.252  17.880 -67.334  1.00  0.79           H  
ATOM   4922 2HD2 LEU A 318      55.581  16.203 -66.838  1.00  0.79           H  
ATOM   4923 3HD2 LEU A 318      56.887  17.396 -66.817  1.00  0.79           H  
ATOM   4924  N   ASP A 319      58.023  17.031 -71.817  1.00  0.81           N  
ATOM   4925  CA  ASP A 319      58.384  18.313 -72.446  1.00  0.81           C  
ATOM   4926  C   ASP A 319      57.637  19.486 -71.846  1.00  0.81           C  
ATOM   4927  O   ASP A 319      56.431  19.576 -72.012  1.00  0.81           O  
ATOM   4928  CB  ASP A 319      58.077  18.307 -73.948  1.00  0.81           C  
ATOM   4929  CG  ASP A 319      58.495  19.580 -74.703  1.00  0.81           C  
ATOM   4930  OD1 ASP A 319      59.067  20.461 -74.063  1.00  0.81           O  
ATOM   4931  OD2 ASP A 319      58.156  19.702 -75.921  1.00  0.81           O  
ATOM   4932  H   ASP A 319      57.331  16.447 -72.276  1.00  0.81           H  
ATOM   4933  HA  ASP A 319      59.433  18.503 -72.278  1.00  0.81           H  
ATOM   4934 1HB  ASP A 319      58.526  17.437 -74.415  1.00  0.81           H  
ATOM   4935 2HB  ASP A 319      57.034  18.230 -74.070  1.00  0.81           H  
ATOM   4936  N   ILE A 320      58.323  20.381 -71.134  1.00  0.86           N  
ATOM   4937  CA  ILE A 320      57.618  21.497 -70.522  1.00  0.86           C  
ATOM   4938  C   ILE A 320      58.041  22.829 -71.158  1.00  0.86           C  
ATOM   4939  O   ILE A 320      57.813  23.910 -70.596  1.00  0.86           O  
ATOM   4940  CB  ILE A 320      57.802  21.522 -68.999  1.00  0.86           C  
ATOM   4941  CG1 ILE A 320      59.180  21.653 -68.608  1.00  0.86           C  
ATOM   4942  CG2 ILE A 320      57.251  20.267 -68.383  1.00  0.86           C  
ATOM   4943  CD1 ILE A 320      59.237  21.932 -67.181  1.00  0.86           C  
ATOM   4944  H   ILE A 320      59.340  20.315 -71.029  1.00  0.86           H  
ATOM   4945  HA  ILE A 320      56.557  21.382 -70.708  1.00  0.86           H  
ATOM   4946  HB  ILE A 320      57.280  22.346 -68.603  1.00  0.86           H  
ATOM   4947 1HG1 ILE A 320      59.717  20.726 -68.813  1.00  0.86           H  
ATOM   4948 2HG1 ILE A 320      59.650  22.459 -69.163  1.00  0.86           H  
ATOM   4949 1HG2 ILE A 320      57.356  20.302 -67.300  1.00  0.86           H  
ATOM   4950 2HG2 ILE A 320      56.200  20.163 -68.629  1.00  0.86           H  
ATOM   4951 3HG2 ILE A 320      57.811  19.426 -68.771  1.00  0.86           H  
ATOM   4952 1HD1 ILE A 320      60.250  22.033 -66.841  1.00  0.86           H  
ATOM   4953 2HD1 ILE A 320      58.699  22.831 -66.994  1.00  0.86           H  
ATOM   4954 3HD1 ILE A 320      58.759  21.134 -66.668  1.00  0.86           H  
ATOM   4955  N   THR A 321      58.595  22.759 -72.374  1.00  0.93           N  
ATOM   4956  CA  THR A 321      59.037  23.958 -73.078  1.00  0.93           C  
ATOM   4957  C   THR A 321      57.920  25.001 -73.146  1.00  0.93           C  
ATOM   4958  O   THR A 321      58.130  26.174 -72.828  1.00  0.93           O  
ATOM   4959  CB  THR A 321      59.488  23.632 -74.524  1.00  0.93           C  
ATOM   4960  OG1 THR A 321      60.537  22.677 -74.506  1.00  0.93           O  
ATOM   4961  CG2 THR A 321      59.982  24.905 -75.215  1.00  0.93           C  
ATOM   4962  H   THR A 321      58.746  21.846 -72.827  1.00  0.93           H  
ATOM   4963  HA  THR A 321      59.877  24.385 -72.535  1.00  0.93           H  
ATOM   4964  HB  THR A 321      58.646  23.217 -75.084  1.00  0.93           H  
ATOM   4965  HG1 THR A 321      60.130  21.798 -74.334  1.00  0.93           H  
ATOM   4966 1HG2 THR A 321      60.293  24.665 -76.230  1.00  0.93           H  
ATOM   4967 2HG2 THR A 321      59.176  25.637 -75.244  1.00  0.93           H  
ATOM   4968 3HG2 THR A 321      60.819  25.317 -74.671  1.00  0.93           H  
ATOM   4969  N   SER A 322      56.694  24.574 -73.465  1.00  1.01           N  
ATOM   4970  CA  SER A 322      55.575  25.509 -73.603  1.00  1.01           C  
ATOM   4971  C   SER A 322      55.229  26.294 -72.326  1.00  1.01           C  
ATOM   4972  O   SER A 322      54.512  27.293 -72.409  1.00  1.01           O  
ATOM   4973  CB  SER A 322      54.334  24.800 -74.129  1.00  1.01           C  
ATOM   4974  OG  SER A 322      53.835  23.855 -73.217  1.00  1.01           O  
ATOM   4975  H   SER A 322      56.557  23.593 -73.672  1.00  1.01           H  
ATOM   4976  HA  SER A 322      55.861  26.241 -74.359  1.00  1.01           H  
ATOM   4977 1HB  SER A 322      53.563  25.542 -74.329  1.00  1.01           H  
ATOM   4978 2HB  SER A 322      54.566  24.316 -75.071  1.00  1.01           H  
ATOM   4979  HG  SER A 322      52.908  23.634 -73.516  1.00  1.01           H  
ATOM   4980  N   CYS A 323      55.695  25.851 -71.147  1.00  1.10           N  
ATOM   4981  CA  CYS A 323      55.404  26.602 -69.935  1.00  1.10           C  
ATOM   4982  C   CYS A 323      56.654  27.274 -69.357  1.00  1.10           C  
ATOM   4983  O   CYS A 323      56.555  28.055 -68.406  1.00  1.10           O  
ATOM   4984  CB  CYS A 323      54.738  25.729 -68.877  1.00  1.10           C  
ATOM   4985  SG  CYS A 323      55.702  24.498 -68.062  1.00  1.10           S  
ATOM   4986  H   CYS A 323      56.290  25.029 -71.093  1.00  1.10           H  
ATOM   4987  HA  CYS A 323      54.690  27.386 -70.181  1.00  1.10           H  
ATOM   4988 1HB  CYS A 323      54.309  26.370 -68.117  1.00  1.10           H  
ATOM   4989 2HB  CYS A 323      53.939  25.202 -69.362  1.00  1.10           H  
ATOM   4990  N   LYS A 324      57.833  26.972 -69.921  1.00  1.18           N  
ATOM   4991  CA  LYS A 324      59.081  27.540 -69.401  1.00  1.18           C  
ATOM   4992  C   LYS A 324      59.730  28.552 -70.359  1.00  1.18           C  
ATOM   4993  O   LYS A 324      60.391  29.493 -69.918  1.00  1.18           O  
ATOM   4994  CB  LYS A 324      60.070  26.428 -69.053  1.00  1.18           C  
ATOM   4995  CG  LYS A 324      59.585  25.461 -67.978  1.00  1.18           C  
ATOM   4996  CD  LYS A 324      59.349  26.169 -66.637  1.00  1.18           C  
ATOM   4997  CE  LYS A 324      58.913  25.195 -65.542  1.00  1.18           C  
ATOM   4998  NZ  LYS A 324      58.674  25.870 -64.251  1.00  1.18           N  
ATOM   4999  H   LYS A 324      57.867  26.325 -70.710  1.00  1.18           H  
ATOM   5000  HA  LYS A 324      58.852  28.073 -68.481  1.00  1.18           H  
ATOM   5001 1HB  LYS A 324      60.279  25.835 -69.953  1.00  1.18           H  
ATOM   5002 2HB  LYS A 324      61.013  26.863 -68.724  1.00  1.18           H  
ATOM   5003 1HG  LYS A 324      58.662  24.990 -68.311  1.00  1.18           H  
ATOM   5004 2HG  LYS A 324      60.332  24.686 -67.840  1.00  1.18           H  
ATOM   5005 1HD  LYS A 324      60.265  26.672 -66.324  1.00  1.18           H  
ATOM   5006 2HD  LYS A 324      58.566  26.922 -66.765  1.00  1.18           H  
ATOM   5007 1HE  LYS A 324      57.989  24.707 -65.847  1.00  1.18           H  
ATOM   5008 2HE  LYS A 324      59.687  24.442 -65.404  1.00  1.18           H  
ATOM   5009 1HZ  LYS A 324      58.384  25.173 -63.571  1.00  1.18           H  
ATOM   5010 2HZ  LYS A 324      59.523  26.320 -63.934  1.00  1.18           H  
ATOM   5011 3HZ  LYS A 324      57.942  26.559 -64.361  1.00  1.18           H  
ATOM   5012  N   GLY A 325      59.546  28.356 -71.666  1.00  1.22           N  
ATOM   5013  CA  GLY A 325      60.125  29.217 -72.700  1.00  1.22           C  
ATOM   5014  C   GLY A 325      61.450  28.712 -73.271  1.00  1.22           C  
ATOM   5015  O   GLY A 325      61.901  29.196 -74.305  1.00  1.22           O  
ATOM   5016  H   GLY A 325      58.992  27.562 -71.977  1.00  1.22           H  
ATOM   5017 1HA  GLY A 325      59.404  29.319 -73.511  1.00  1.22           H  
ATOM   5018 2HA  GLY A 325      60.270  30.214 -72.288  1.00  1.22           H  
ATOM   5019  N   THR A 326      62.056  27.738 -72.611  1.00  1.21           N  
ATOM   5020  CA  THR A 326      63.319  27.160 -73.050  1.00  1.21           C  
ATOM   5021  C   THR A 326      63.145  25.634 -73.097  1.00  1.21           C  
ATOM   5022  O   THR A 326      62.233  25.134 -72.444  1.00  1.21           O  
ATOM   5023  CB  THR A 326      64.467  27.585 -72.096  1.00  1.21           C  
ATOM   5024  OG1 THR A 326      64.212  27.084 -70.784  1.00  1.21           O  
ATOM   5025  CG2 THR A 326      64.597  29.100 -72.041  1.00  1.21           C  
ATOM   5026  H   THR A 326      61.621  27.402 -71.764  1.00  1.21           H  
ATOM   5027  HA  THR A 326      63.527  27.551 -74.040  1.00  1.21           H  
ATOM   5028  HB  THR A 326      65.406  27.190 -72.446  1.00  1.21           H  
ATOM   5029  HG1 THR A 326      64.971  27.255 -70.221  1.00  1.21           H  
ATOM   5030 1HG2 THR A 326      65.418  29.368 -71.374  1.00  1.21           H  
ATOM   5031 2HG2 THR A 326      64.797  29.483 -73.037  1.00  1.21           H  
ATOM   5032 3HG2 THR A 326      63.674  29.539 -71.668  1.00  1.21           H  
ATOM   5033  N   PRO A 327      64.013  24.850 -73.789  1.00  1.15           N  
ATOM   5034  CA  PRO A 327      63.949  23.387 -73.933  1.00  1.15           C  
ATOM   5035  C   PRO A 327      64.164  22.567 -72.666  1.00  1.15           C  
ATOM   5036  O   PRO A 327      65.069  21.726 -72.607  1.00  1.15           O  
ATOM   5037  CB  PRO A 327      65.095  23.099 -74.910  1.00  1.15           C  
ATOM   5038  CG  PRO A 327      65.367  24.400 -75.610  1.00  1.15           C  
ATOM   5039  CD  PRO A 327      65.074  25.465 -74.620  1.00  1.15           C  
ATOM   5040  HA  PRO A 327      62.986  23.124 -74.390  1.00  1.15           H  
ATOM   5041 1HB  PRO A 327      65.971  22.724 -74.363  1.00  1.15           H  
ATOM   5042 2HB  PRO A 327      64.794  22.304 -75.610  1.00  1.15           H  
ATOM   5043 1HG  PRO A 327      66.414  24.435 -75.964  1.00  1.15           H  
ATOM   5044 2HG  PRO A 327      64.727  24.477 -76.502  1.00  1.15           H  
ATOM   5045 1HD  PRO A 327      65.972  25.709 -74.048  1.00  1.15           H  
ATOM   5046 2HD  PRO A 327      64.706  26.297 -75.206  1.00  1.15           H  
ATOM   5047  N   VAL A 328      63.322  22.826 -71.668  1.00  1.06           N  
ATOM   5048  CA  VAL A 328      63.334  22.149 -70.385  1.00  1.06           C  
ATOM   5049  C   VAL A 328      62.425  20.944 -70.422  1.00  1.06           C  
ATOM   5050  O   VAL A 328      61.255  21.041 -70.810  1.00  1.06           O  
ATOM   5051  CB  VAL A 328      62.809  23.060 -69.261  1.00  1.06           C  
ATOM   5052  CG1 VAL A 328      62.806  22.302 -67.958  1.00  1.06           C  
ATOM   5053  CG2 VAL A 328      63.613  24.308 -69.139  1.00  1.06           C  
ATOM   5054  H   VAL A 328      62.624  23.539 -71.826  1.00  1.06           H  
ATOM   5055  HA  VAL A 328      64.344  21.815 -70.159  1.00  1.06           H  
ATOM   5056  HB  VAL A 328      61.788  23.337 -69.500  1.00  1.06           H  
ATOM   5057 1HG1 VAL A 328      62.418  22.935 -67.165  1.00  1.06           H  
ATOM   5058 2HG1 VAL A 328      62.197  21.410 -68.037  1.00  1.06           H  
ATOM   5059 3HG1 VAL A 328      63.828  22.020 -67.737  1.00  1.06           H  
ATOM   5060 1HG2 VAL A 328      63.188  24.938 -68.360  1.00  1.06           H  
ATOM   5061 2HG2 VAL A 328      64.617  24.072 -68.879  1.00  1.06           H  
ATOM   5062 3HG2 VAL A 328      63.584  24.829 -70.085  1.00  1.06           H  
ATOM   5063  N   PHE A 329      62.967  19.821 -70.008  1.00  0.96           N  
ATOM   5064  CA  PHE A 329      62.226  18.589 -69.947  1.00  0.96           C  
ATOM   5065  C   PHE A 329      62.341  18.021 -68.516  1.00  0.96           C  
ATOM   5066  O   PHE A 329      63.345  18.258 -67.832  1.00  0.96           O  
ATOM   5067  CB  PHE A 329      62.785  17.645 -71.003  1.00  0.96           C  
ATOM   5068  CG  PHE A 329      62.661  18.100 -72.421  1.00  0.96           C  
ATOM   5069  CD1 PHE A 329      63.569  18.985 -72.962  1.00  0.96           C  
ATOM   5070  CD2 PHE A 329      61.684  17.592 -73.239  1.00  0.96           C  
ATOM   5071  CE1 PHE A 329      63.459  19.396 -74.280  1.00  0.96           C  
ATOM   5072  CE2 PHE A 329      61.579  17.987 -74.554  1.00  0.96           C  
ATOM   5073  CZ  PHE A 329      62.459  18.899 -75.072  1.00  0.96           C  
ATOM   5074  H   PHE A 329      63.948  19.817 -69.737  1.00  0.96           H  
ATOM   5075  HA  PHE A 329      61.186  18.801 -70.162  1.00  0.96           H  
ATOM   5076 1HB  PHE A 329      63.797  17.454 -70.813  1.00  0.96           H  
ATOM   5077 2HB  PHE A 329      62.233  16.751 -70.936  1.00  0.96           H  
ATOM   5078  HD1 PHE A 329      64.374  19.374 -72.332  1.00  0.96           H  
ATOM   5079  HD2 PHE A 329      60.982  16.864 -72.832  1.00  0.96           H  
ATOM   5080  HE1 PHE A 329      64.173  20.106 -74.686  1.00  0.96           H  
ATOM   5081  HE2 PHE A 329      60.795  17.576 -75.184  1.00  0.96           H  
ATOM   5082  HZ  PHE A 329      62.370  19.211 -76.112  1.00  0.96           H  
ATOM   5083  N   ILE A 330      61.310  17.308 -68.050  1.00  0.87           N  
ATOM   5084  CA  ILE A 330      61.335  16.725 -66.701  1.00  0.87           C  
ATOM   5085  C   ILE A 330      61.139  15.206 -66.614  1.00  0.87           C  
ATOM   5086  O   ILE A 330      60.293  14.614 -67.282  1.00  0.87           O  
ATOM   5087  CB  ILE A 330      60.378  17.449 -65.724  1.00  0.87           C  
ATOM   5088  CG1 ILE A 330      60.825  18.895 -65.537  1.00  0.87           C  
ATOM   5089  CG2 ILE A 330      60.324  16.751 -64.413  1.00  0.87           C  
ATOM   5090  CD1 ILE A 330      59.918  19.674 -64.647  1.00  0.87           C  
ATOM   5091  H   ILE A 330      60.508  17.176 -68.656  1.00  0.87           H  
ATOM   5092  HA  ILE A 330      62.324  16.918 -66.308  1.00  0.87           H  
ATOM   5093  HB  ILE A 330      59.379  17.474 -66.156  1.00  0.87           H  
ATOM   5094 1HG1 ILE A 330      61.835  18.912 -65.125  1.00  0.87           H  
ATOM   5095 2HG1 ILE A 330      60.838  19.384 -66.506  1.00  0.87           H  
ATOM   5096 1HG2 ILE A 330      59.647  17.274 -63.756  1.00  0.87           H  
ATOM   5097 2HG2 ILE A 330      59.969  15.741 -64.562  1.00  0.87           H  
ATOM   5098 3HG2 ILE A 330      61.322  16.734 -63.973  1.00  0.87           H  
ATOM   5099 1HD1 ILE A 330      60.274  20.700 -64.561  1.00  0.87           H  
ATOM   5100 2HD1 ILE A 330      58.917  19.668 -65.051  1.00  0.87           H  
ATOM   5101 3HD1 ILE A 330      59.906  19.219 -63.660  1.00  0.87           H  
ATOM   5102  N   SER A 331      61.977  14.572 -65.801  1.00  0.81           N  
ATOM   5103  CA  SER A 331      61.970  13.118 -65.612  1.00  0.81           C  
ATOM   5104  C   SER A 331      62.327  12.725 -64.196  1.00  0.81           C  
ATOM   5105  O   SER A 331      62.503  13.574 -63.337  1.00  0.81           O  
ATOM   5106  CB  SER A 331      62.964  12.466 -66.538  1.00  0.81           C  
ATOM   5107  OG  SER A 331      64.251  12.845 -66.209  1.00  0.81           O  
ATOM   5108  H   SER A 331      62.656  15.143 -65.293  1.00  0.81           H  
ATOM   5109  HA  SER A 331      60.973  12.744 -65.837  1.00  0.81           H  
ATOM   5110 1HB  SER A 331      62.885  11.388 -66.459  1.00  0.81           H  
ATOM   5111 2HB  SER A 331      62.751  12.720 -67.541  1.00  0.81           H  
ATOM   5112  HG  SER A 331      64.431  12.426 -65.341  1.00  0.81           H  
ATOM   5113  N   LEU A 332      62.380  11.436 -63.927  1.00  0.79           N  
ATOM   5114  CA  LEU A 332      62.808  10.975 -62.615  1.00  0.79           C  
ATOM   5115  C   LEU A 332      64.341  11.195 -62.571  1.00  0.79           C  
ATOM   5116  O   LEU A 332      64.951  11.259 -63.643  1.00  0.79           O  
ATOM   5117  CB  LEU A 332      62.341   9.534 -62.414  1.00  0.79           C  
ATOM   5118  CG  LEU A 332      60.851   9.378 -62.394  1.00  0.79           C  
ATOM   5119  CD1 LEU A 332      60.514   7.959 -62.267  1.00  0.79           C  
ATOM   5120  CD2 LEU A 332      60.300  10.140 -61.238  1.00  0.79           C  
ATOM   5121  H   LEU A 332      62.159  10.768 -64.653  1.00  0.79           H  
ATOM   5122  HA  LEU A 332      62.324  11.597 -61.863  1.00  0.79           H  
ATOM   5123 1HB  LEU A 332      62.724   8.928 -63.230  1.00  0.79           H  
ATOM   5124 2HB  LEU A 332      62.704   9.126 -61.490  1.00  0.79           H  
ATOM   5125  HG  LEU A 332      60.428   9.755 -63.320  1.00  0.79           H  
ATOM   5126 1HD1 LEU A 332      59.432   7.847 -62.249  1.00  0.79           H  
ATOM   5127 2HD1 LEU A 332      60.929   7.420 -63.111  1.00  0.79           H  
ATOM   5128 3HD1 LEU A 332      60.935   7.580 -61.344  1.00  0.79           H  
ATOM   5129 1HD2 LEU A 332      59.225  10.022 -61.219  1.00  0.79           H  
ATOM   5130 2HD2 LEU A 332      60.731   9.753 -60.310  1.00  0.79           H  
ATOM   5131 3HD2 LEU A 332      60.554  11.191 -61.335  1.00  0.79           H  
ATOM   5132  N   PRO A 333      64.983  11.315 -61.385  1.00  0.78           N  
ATOM   5133  CA  PRO A 333      66.371  11.735 -61.138  1.00  0.78           C  
ATOM   5134  C   PRO A 333      67.429  11.198 -62.087  1.00  0.78           C  
ATOM   5135  O   PRO A 333      68.196  11.973 -62.645  1.00  0.78           O  
ATOM   5136  CB  PRO A 333      66.601  11.185 -59.754  1.00  0.78           C  
ATOM   5137  CG  PRO A 333      65.276  11.309 -59.136  1.00  0.78           C  
ATOM   5138  CD  PRO A 333      64.331  10.862 -60.175  1.00  0.78           C  
ATOM   5139  HA  PRO A 333      66.424  12.818 -61.056  1.00  0.78           H  
ATOM   5140 1HB  PRO A 333      66.967  10.169 -59.811  1.00  0.78           H  
ATOM   5141 2HB  PRO A 333      67.379  11.764 -59.263  1.00  0.78           H  
ATOM   5142 1HG  PRO A 333      65.233  10.744 -58.210  1.00  0.78           H  
ATOM   5143 2HG  PRO A 333      65.076  12.339 -58.901  1.00  0.78           H  
ATOM   5144 1HD  PRO A 333      64.294   9.792 -60.163  1.00  0.78           H  
ATOM   5145 2HD  PRO A 333      63.373  11.303 -60.015  1.00  0.78           H  
ATOM   5146  N   HIS A 334      67.487   9.895 -62.298  1.00  0.80           N  
ATOM   5147  CA  HIS A 334      68.482   9.393 -63.232  1.00  0.80           C  
ATOM   5148  C   HIS A 334      67.820   8.712 -64.397  1.00  0.80           C  
ATOM   5149  O   HIS A 334      68.320   7.717 -64.921  1.00  0.80           O  
ATOM   5150  CB  HIS A 334      69.532   8.457 -62.626  1.00  0.80           C  
ATOM   5151  CG  HIS A 334      70.514   9.058 -61.604  1.00  0.80           C  
ATOM   5152  ND1 HIS A 334      71.682   8.404 -61.253  1.00  0.80           N  
ATOM   5153  CD2 HIS A 334      70.494  10.188 -60.850  1.00  0.80           C  
ATOM   5154  CE1 HIS A 334      72.324   9.108 -60.346  1.00  0.80           C  
ATOM   5155  NE2 HIS A 334      71.627  10.181 -60.090  1.00  0.80           N  
ATOM   5156  H   HIS A 334      66.863   9.259 -61.829  1.00  0.80           H  
ATOM   5157  HA  HIS A 334      69.028  10.231 -63.655  1.00  0.80           H  
ATOM   5158 1HB  HIS A 334      69.018   7.642 -62.147  1.00  0.80           H  
ATOM   5159 2HB  HIS A 334      70.122   8.020 -63.430  1.00  0.80           H  
ATOM   5160  HD2 HIS A 334      69.750  10.961 -60.819  1.00  0.80           H  
ATOM   5161  HE1 HIS A 334      73.275   8.843 -59.882  1.00  0.80           H  
ATOM   5162  HE2 HIS A 334      71.886  10.909 -59.420  1.00  0.80           H  
ATOM   5163  N   PHE A 335      66.677   9.252 -64.806  1.00  0.83           N  
ATOM   5164  CA  PHE A 335      65.964   8.731 -65.951  1.00  0.83           C  
ATOM   5165  C   PHE A 335      65.580   7.266 -65.720  1.00  0.83           C  
ATOM   5166  O   PHE A 335      65.642   6.433 -66.624  1.00  0.83           O  
ATOM   5167  CB  PHE A 335      66.844   8.913 -67.191  1.00  0.83           C  
ATOM   5168  CG  PHE A 335      67.339  10.321 -67.371  1.00  0.83           C  
ATOM   5169  CD1 PHE A 335      68.673  10.645 -67.167  1.00  0.83           C  
ATOM   5170  CD2 PHE A 335      66.471  11.326 -67.760  1.00  0.83           C  
ATOM   5171  CE1 PHE A 335      69.118  11.939 -67.365  1.00  0.83           C  
ATOM   5172  CE2 PHE A 335      66.915  12.617 -67.954  1.00  0.83           C  
ATOM   5173  CZ  PHE A 335      68.239  12.930 -67.761  1.00  0.83           C  
ATOM   5174  H   PHE A 335      66.298  10.068 -64.324  1.00  0.83           H  
ATOM   5175  HA  PHE A 335      65.049   9.314 -66.082  1.00  0.83           H  
ATOM   5176 1HB  PHE A 335      67.693   8.244 -67.174  1.00  0.83           H  
ATOM   5177 2HB  PHE A 335      66.282   8.677 -68.057  1.00  0.83           H  
ATOM   5178  HD1 PHE A 335      69.372   9.863 -66.861  1.00  0.83           H  
ATOM   5179  HD2 PHE A 335      65.419  11.085 -67.923  1.00  0.83           H  
ATOM   5180  HE1 PHE A 335      70.159  12.165 -67.215  1.00  0.83           H  
ATOM   5181  HE2 PHE A 335      66.213  13.375 -68.266  1.00  0.83           H  
ATOM   5182  HZ  PHE A 335      68.588  13.947 -67.923  1.00  0.83           H  
ATOM   5183  N   LEU A 336      65.127   6.986 -64.496  1.00  0.87           N  
ATOM   5184  CA  LEU A 336      64.757   5.654 -64.013  1.00  0.87           C  
ATOM   5185  C   LEU A 336      63.877   4.825 -64.932  1.00  0.87           C  
ATOM   5186  O   LEU A 336      64.139   3.642 -65.143  1.00  0.87           O  
ATOM   5187  CB  LEU A 336      63.990   5.812 -62.705  1.00  0.87           C  
ATOM   5188  CG  LEU A 336      63.529   4.545 -62.046  1.00  0.87           C  
ATOM   5189  CD1 LEU A 336      64.739   3.745 -61.598  1.00  0.87           C  
ATOM   5190  CD2 LEU A 336      62.599   4.895 -60.904  1.00  0.87           C  
ATOM   5191  H   LEU A 336      65.084   7.751 -63.843  1.00  0.87           H  
ATOM   5192  HA  LEU A 336      65.675   5.103 -63.835  1.00  0.87           H  
ATOM   5193 1HB  LEU A 336      64.623   6.341 -61.994  1.00  0.87           H  
ATOM   5194 2HB  LEU A 336      63.110   6.414 -62.890  1.00  0.87           H  
ATOM   5195  HG  LEU A 336      62.993   3.941 -62.766  1.00  0.87           H  
ATOM   5196 1HD1 LEU A 336      64.409   2.822 -61.143  1.00  0.87           H  
ATOM   5197 2HD1 LEU A 336      65.362   3.519 -62.458  1.00  0.87           H  
ATOM   5198 3HD1 LEU A 336      65.314   4.327 -60.878  1.00  0.87           H  
ATOM   5199 1HD2 LEU A 336      62.248   3.989 -60.447  1.00  0.87           H  
ATOM   5200 2HD2 LEU A 336      63.117   5.505 -60.172  1.00  0.87           H  
ATOM   5201 3HD2 LEU A 336      61.757   5.442 -61.292  1.00  0.87           H  
ATOM   5202  N   TYR A 337      62.814   5.425 -65.447  1.00  0.92           N  
ATOM   5203  CA  TYR A 337      61.887   4.708 -66.310  1.00  0.92           C  
ATOM   5204  C   TYR A 337      62.035   5.106 -67.763  1.00  0.92           C  
ATOM   5205  O   TYR A 337      61.125   4.890 -68.566  1.00  0.92           O  
ATOM   5206  CB  TYR A 337      60.443   4.944 -65.902  1.00  0.92           C  
ATOM   5207  CG  TYR A 337      60.079   4.438 -64.526  1.00  0.92           C  
ATOM   5208  CD1 TYR A 337      59.294   5.213 -63.704  1.00  0.92           C  
ATOM   5209  CD2 TYR A 337      60.548   3.213 -64.080  1.00  0.92           C  
ATOM   5210  CE1 TYR A 337      58.957   4.775 -62.440  1.00  0.92           C  
ATOM   5211  CE2 TYR A 337      60.217   2.771 -62.814  1.00  0.92           C  
ATOM   5212  CZ  TYR A 337      59.423   3.550 -61.996  1.00  0.92           C  
ATOM   5213  OH  TYR A 337      59.089   3.113 -60.742  1.00  0.92           O  
ATOM   5214  H   TYR A 337      62.651   6.399 -65.243  1.00  0.92           H  
ATOM   5215  HA  TYR A 337      62.102   3.641 -66.241  1.00  0.92           H  
ATOM   5216 1HB  TYR A 337      60.228   6.013 -65.939  1.00  0.92           H  
ATOM   5217 2HB  TYR A 337      59.807   4.466 -66.626  1.00  0.92           H  
ATOM   5218  HD1 TYR A 337      58.928   6.177 -64.058  1.00  0.92           H  
ATOM   5219  HD2 TYR A 337      61.178   2.600 -64.727  1.00  0.92           H  
ATOM   5220  HE1 TYR A 337      58.327   5.394 -61.799  1.00  0.92           H  
ATOM   5221  HE2 TYR A 337      60.586   1.809 -62.460  1.00  0.92           H  
ATOM   5222  HH  TYR A 337      59.526   2.278 -60.572  1.00  0.92           H  
ATOM   5223  N   ALA A 338      63.129   5.766 -68.092  1.00  0.98           N  
ATOM   5224  CA  ALA A 338      63.279   6.274 -69.433  1.00  0.98           C  
ATOM   5225  C   ALA A 338      63.801   5.292 -70.443  1.00  0.98           C  
ATOM   5226  O   ALA A 338      64.428   4.284 -70.115  1.00  0.98           O  
ATOM   5227  CB  ALA A 338      64.183   7.474 -69.446  1.00  0.98           C  
ATOM   5228  H   ALA A 338      63.884   5.908 -67.424  1.00  0.98           H  
ATOM   5229  HA  ALA A 338      62.298   6.543 -69.747  1.00  0.98           H  
ATOM   5230 1HB  ALA A 338      64.229   7.874 -70.460  1.00  0.98           H  
ATOM   5231 2HB  ALA A 338      63.807   8.237 -68.770  1.00  0.98           H  
ATOM   5232 3HB  ALA A 338      65.167   7.150 -69.139  1.00  0.98           H  
ATOM   5233  N   SER A 339      63.569   5.627 -71.704  1.00  1.04           N  
ATOM   5234  CA  SER A 339      64.131   4.843 -72.786  1.00  1.04           C  
ATOM   5235  C   SER A 339      65.637   4.792 -72.690  1.00  1.04           C  
ATOM   5236  O   SER A 339      66.308   5.789 -72.395  1.00  1.04           O  
ATOM   5237  CB  SER A 339      63.788   5.390 -74.151  1.00  1.04           C  
ATOM   5238  OG  SER A 339      64.493   4.661 -75.151  1.00  1.04           O  
ATOM   5239  H   SER A 339      62.988   6.449 -71.879  1.00  1.04           H  
ATOM   5240  HA  SER A 339      63.746   3.826 -72.708  1.00  1.04           H  
ATOM   5241 1HB  SER A 339      62.715   5.311 -74.319  1.00  1.04           H  
ATOM   5242 2HB  SER A 339      64.056   6.441 -74.206  1.00  1.04           H  
ATOM   5243  HG  SER A 339      64.082   4.891 -75.996  1.00  1.04           H  
ATOM   5244  N   ILE A 340      66.170   3.639 -73.037  1.00  1.12           N  
ATOM   5245  CA  ILE A 340      67.598   3.430 -73.050  1.00  1.12           C  
ATOM   5246  C   ILE A 340      68.296   4.415 -73.994  1.00  1.12           C  
ATOM   5247  O   ILE A 340      69.454   4.762 -73.769  1.00  1.12           O  
ATOM   5248  CB  ILE A 340      67.911   1.974 -73.438  1.00  1.12           C  
ATOM   5249  CG1 ILE A 340      69.335   1.660 -73.107  1.00  1.12           C  
ATOM   5250  CG2 ILE A 340      67.659   1.749 -74.927  1.00  1.12           C  
ATOM   5251  CD1 ILE A 340      69.643   1.714 -71.632  1.00  1.12           C  
ATOM   5252  H   ILE A 340      65.554   2.877 -73.280  1.00  1.12           H  
ATOM   5253  HA  ILE A 340      67.974   3.598 -72.042  1.00  1.12           H  
ATOM   5254  HB  ILE A 340      67.276   1.307 -72.859  1.00  1.12           H  
ATOM   5255 1HG1 ILE A 340      69.576   0.665 -73.478  1.00  1.12           H  
ATOM   5256 2HG1 ILE A 340      69.946   2.364 -73.607  1.00  1.12           H  
ATOM   5257 1HG2 ILE A 340      67.875   0.712 -75.176  1.00  1.12           H  
ATOM   5258 2HG2 ILE A 340      66.618   1.969 -75.159  1.00  1.12           H  
ATOM   5259 3HG2 ILE A 340      68.308   2.396 -75.516  1.00  1.12           H  
ATOM   5260 1HD1 ILE A 340      70.695   1.487 -71.468  1.00  1.12           H  
ATOM   5261 2HD1 ILE A 340      69.425   2.708 -71.250  1.00  1.12           H  
ATOM   5262 3HD1 ILE A 340      69.030   0.986 -71.104  1.00  1.12           H  
ATOM   5263  N   GLU A 341      67.586   4.916 -75.024  1.00  1.19           N  
ATOM   5264  CA  GLU A 341      68.209   5.861 -75.950  1.00  1.19           C  
ATOM   5265  C   GLU A 341      68.635   7.123 -75.210  1.00  1.19           C  
ATOM   5266  O   GLU A 341      69.613   7.778 -75.572  1.00  1.19           O  
ATOM   5267  CB  GLU A 341      67.261   6.269 -77.089  1.00  1.19           C  
ATOM   5268  CG  GLU A 341      66.934   5.182 -78.102  1.00  1.19           C  
ATOM   5269  CD  GLU A 341      66.051   5.685 -79.246  1.00  1.19           C  
ATOM   5270  OE1 GLU A 341      65.737   6.864 -79.274  1.00  1.19           O  
ATOM   5271  OE2 GLU A 341      65.691   4.892 -80.083  1.00  1.19           O  
ATOM   5272  H   GLU A 341      66.606   4.651 -75.142  1.00  1.19           H  
ATOM   5273  HA  GLU A 341      69.099   5.393 -76.375  1.00  1.19           H  
ATOM   5274 1HB  GLU A 341      66.315   6.604 -76.660  1.00  1.19           H  
ATOM   5275 2HB  GLU A 341      67.687   7.114 -77.630  1.00  1.19           H  
ATOM   5276 1HG  GLU A 341      67.866   4.794 -78.514  1.00  1.19           H  
ATOM   5277 2HG  GLU A 341      66.430   4.365 -77.585  1.00  1.19           H  
ATOM   5278  N   LEU A 342      67.861   7.498 -74.195  1.00  1.24           N  
ATOM   5279  CA  LEU A 342      68.153   8.674 -73.408  1.00  1.24           C  
ATOM   5280  C   LEU A 342      69.395   8.423 -72.584  1.00  1.24           C  
ATOM   5281  O   LEU A 342      70.366   9.184 -72.623  1.00  1.24           O  
ATOM   5282  CB  LEU A 342      67.014   8.993 -72.439  1.00  1.24           C  
ATOM   5283  CG  LEU A 342      67.152  10.296 -71.670  1.00  1.24           C  
ATOM   5284  CD1 LEU A 342      65.778  10.715 -71.132  1.00  1.24           C  
ATOM   5285  CD2 LEU A 342      68.172  10.142 -70.614  1.00  1.24           C  
ATOM   5286  H   LEU A 342      67.088   6.906 -73.907  1.00  1.24           H  
ATOM   5287  HA  LEU A 342      68.327   9.517 -74.074  1.00  1.24           H  
ATOM   5288 1HB  LEU A 342      66.081   9.029 -72.993  1.00  1.24           H  
ATOM   5289 2HB  LEU A 342      66.935   8.188 -71.709  1.00  1.24           H  
ATOM   5290  HG  LEU A 342      67.490  11.044 -72.306  1.00  1.24           H  
ATOM   5291 1HD1 LEU A 342      65.867  11.657 -70.603  1.00  1.24           H  
ATOM   5292 2HD1 LEU A 342      65.078  10.829 -71.959  1.00  1.24           H  
ATOM   5293 3HD1 LEU A 342      65.410   9.957 -70.454  1.00  1.24           H  
ATOM   5294 1HD2 LEU A 342      68.277  11.081 -70.095  1.00  1.24           H  
ATOM   5295 2HD2 LEU A 342      67.866   9.360 -69.931  1.00  1.24           H  
ATOM   5296 3HD2 LEU A 342      69.122   9.885 -71.055  1.00  1.24           H  
ATOM   5297  N   GLN A 343      69.357   7.320 -71.828  1.00  1.27           N  
ATOM   5298  CA  GLN A 343      70.413   7.028 -70.866  1.00  1.27           C  
ATOM   5299  C   GLN A 343      71.770   6.863 -71.533  1.00  1.27           C  
ATOM   5300  O   GLN A 343      72.785   7.334 -71.019  1.00  1.27           O  
ATOM   5301  CB  GLN A 343      70.074   5.767 -70.073  1.00  1.27           C  
ATOM   5302  CG  GLN A 343      68.896   5.923 -69.105  1.00  1.27           C  
ATOM   5303  CD  GLN A 343      68.604   4.636 -68.333  1.00  1.27           C  
ATOM   5304  OE1 GLN A 343      69.242   3.598 -68.561  1.00  1.27           O  
ATOM   5305  NE2 GLN A 343      67.644   4.693 -67.422  1.00  1.27           N  
ATOM   5306  H   GLN A 343      68.539   6.710 -71.908  1.00  1.27           H  
ATOM   5307  HA  GLN A 343      70.484   7.865 -70.172  1.00  1.27           H  
ATOM   5308 1HB  GLN A 343      69.829   4.972 -70.772  1.00  1.27           H  
ATOM   5309 2HB  GLN A 343      70.947   5.446 -69.505  1.00  1.27           H  
ATOM   5310 1HG  GLN A 343      69.126   6.709 -68.387  1.00  1.27           H  
ATOM   5311 2HG  GLN A 343      68.000   6.189 -69.679  1.00  1.27           H  
ATOM   5312 1HE2 GLN A 343      67.395   3.887 -66.890  1.00  1.27           H  
ATOM   5313 2HE2 GLN A 343      67.130   5.560 -67.257  1.00  1.27           H  
ATOM   5314  N   GLN A 344      71.781   6.277 -72.723  1.00  1.26           N  
ATOM   5315  CA  GLN A 344      73.012   6.049 -73.471  1.00  1.26           C  
ATOM   5316  C   GLN A 344      73.731   7.330 -73.886  1.00  1.26           C  
ATOM   5317  O   GLN A 344      74.913   7.277 -74.252  1.00  1.26           O  
ATOM   5318  CB  GLN A 344      72.718   5.207 -74.714  1.00  1.26           C  
ATOM   5319  CG  GLN A 344      72.378   3.775 -74.401  1.00  1.26           C  
ATOM   5320  CD  GLN A 344      71.894   2.984 -75.618  1.00  1.26           C  
ATOM   5321  OE1 GLN A 344      71.449   3.544 -76.626  1.00  1.26           O  
ATOM   5322  NE2 GLN A 344      71.976   1.661 -75.524  1.00  1.26           N  
ATOM   5323  H   GLN A 344      70.906   5.917 -73.109  1.00  1.26           H  
ATOM   5324  HA  GLN A 344      73.688   5.486 -72.831  1.00  1.26           H  
ATOM   5325 1HB  GLN A 344      71.862   5.640 -75.242  1.00  1.26           H  
ATOM   5326 2HB  GLN A 344      73.569   5.227 -75.389  1.00  1.26           H  
ATOM   5327 1HG  GLN A 344      73.282   3.291 -74.038  1.00  1.26           H  
ATOM   5328 2HG  GLN A 344      71.638   3.762 -73.626  1.00  1.26           H  
ATOM   5329 1HE2 GLN A 344      71.674   1.085 -76.282  1.00  1.26           H  
ATOM   5330 2HE2 GLN A 344      72.338   1.243 -74.691  1.00  1.26           H  
ATOM   5331  N   GLY A 345      73.030   8.467 -73.908  1.00  1.22           N  
ATOM   5332  CA  GLY A 345      73.650   9.716 -74.320  1.00  1.22           C  
ATOM   5333  C   GLY A 345      74.418  10.442 -73.205  1.00  1.22           C  
ATOM   5334  O   GLY A 345      75.141  11.398 -73.494  1.00  1.22           O  
ATOM   5335  H   GLY A 345      72.061   8.487 -73.583  1.00  1.22           H  
ATOM   5336 1HA  GLY A 345      74.315   9.527 -75.158  1.00  1.22           H  
ATOM   5337 2HA  GLY A 345      72.870  10.376 -74.699  1.00  1.22           H  
ATOM   5338  N   VAL A 346      74.299   9.987 -71.946  1.00  1.18           N  
ATOM   5339  CA  VAL A 346      74.971  10.673 -70.832  1.00  1.18           C  
ATOM   5340  C   VAL A 346      75.849   9.724 -70.026  1.00  1.18           C  
ATOM   5341  O   VAL A 346      75.405   8.656 -69.604  1.00  1.18           O  
ATOM   5342  CB  VAL A 346      73.941  11.313 -69.885  1.00  1.18           C  
ATOM   5343  CG1 VAL A 346      74.632  12.004 -68.745  1.00  1.18           C  
ATOM   5344  CG2 VAL A 346      73.103  12.291 -70.634  1.00  1.18           C  
ATOM   5345  H   VAL A 346      73.727   9.160 -71.750  1.00  1.18           H  
ATOM   5346  HA  VAL A 346      75.607  11.461 -71.239  1.00  1.18           H  
ATOM   5347  HB  VAL A 346      73.306  10.531 -69.466  1.00  1.18           H  
ATOM   5348 1HG1 VAL A 346      73.871  12.427 -68.100  1.00  1.18           H  
ATOM   5349 2HG1 VAL A 346      75.237  11.303 -68.179  1.00  1.18           H  
ATOM   5350 3HG1 VAL A 346      75.273  12.796 -69.136  1.00  1.18           H  
ATOM   5351 1HG2 VAL A 346      72.382  12.731 -69.956  1.00  1.18           H  
ATOM   5352 2HG2 VAL A 346      73.747  13.058 -71.039  1.00  1.18           H  
ATOM   5353 3HG2 VAL A 346      72.573  11.797 -71.444  1.00  1.18           H  
ATOM   5354  N   VAL A 347      77.092  10.110 -69.779  1.00  1.14           N  
ATOM   5355  CA  VAL A 347      77.973   9.233 -69.034  1.00  1.14           C  
ATOM   5356  C   VAL A 347      77.961   9.538 -67.528  1.00  1.14           C  
ATOM   5357  O   VAL A 347      78.085  10.694 -67.120  1.00  1.14           O  
ATOM   5358  CB  VAL A 347      79.387   9.355 -69.608  1.00  1.14           C  
ATOM   5359  CG1 VAL A 347      80.359   8.489 -68.815  1.00  1.14           C  
ATOM   5360  CG2 VAL A 347      79.369   8.988 -71.087  1.00  1.14           C  
ATOM   5361  H   VAL A 347      77.452  11.011 -70.107  1.00  1.14           H  
ATOM   5362  HA  VAL A 347      77.637   8.206 -69.182  1.00  1.14           H  
ATOM   5363  HB  VAL A 347      79.703  10.364 -69.522  1.00  1.14           H  
ATOM   5364 1HG1 VAL A 347      81.361   8.599 -69.221  1.00  1.14           H  
ATOM   5365 2HG1 VAL A 347      80.359   8.799 -67.773  1.00  1.14           H  
ATOM   5366 3HG1 VAL A 347      80.054   7.446 -68.884  1.00  1.14           H  
ATOM   5367 1HG2 VAL A 347      80.370   9.102 -71.502  1.00  1.14           H  
ATOM   5368 2HG2 VAL A 347      79.040   7.956 -71.204  1.00  1.14           H  
ATOM   5369 3HG2 VAL A 347      78.681   9.654 -71.616  1.00  1.14           H  
ATOM   5370  N   GLY A 348      77.798   8.492 -66.702  1.00  1.11           N  
ATOM   5371  CA  GLY A 348      77.803   8.651 -65.238  1.00  1.11           C  
ATOM   5372  C   GLY A 348      76.443   8.566 -64.516  1.00  1.11           C  
ATOM   5373  O   GLY A 348      76.371   8.811 -63.310  1.00  1.11           O  
ATOM   5374  H   GLY A 348      77.687   7.569 -67.099  1.00  1.11           H  
ATOM   5375 1HA  GLY A 348      78.467   7.897 -64.815  1.00  1.11           H  
ATOM   5376 2HA  GLY A 348      78.260   9.613 -64.996  1.00  1.11           H  
ATOM   5377  N   MET A 349      75.373   8.199 -65.220  1.00  1.08           N  
ATOM   5378  CA  MET A 349      74.063   8.090 -64.566  1.00  1.08           C  
ATOM   5379  C   MET A 349      73.887   6.659 -64.019  1.00  1.08           C  
ATOM   5380  O   MET A 349      74.323   5.704 -64.665  1.00  1.08           O  
ATOM   5381  CB  MET A 349      72.970   8.463 -65.560  1.00  1.08           C  
ATOM   5382  CG  MET A 349      73.163   9.846 -66.196  1.00  1.08           C  
ATOM   5383  SD  MET A 349      73.256  11.204 -65.003  1.00  1.08           S  
ATOM   5384  CE  MET A 349      71.608  11.173 -64.370  1.00  1.08           C  
ATOM   5385  H   MET A 349      75.463   8.013 -66.209  1.00  1.08           H  
ATOM   5386  HA  MET A 349      74.023   8.778 -63.722  1.00  1.08           H  
ATOM   5387 1HB  MET A 349      72.932   7.724 -66.358  1.00  1.08           H  
ATOM   5388 2HB  MET A 349      72.002   8.453 -65.054  1.00  1.08           H  
ATOM   5389 1HG  MET A 349      74.085   9.830 -66.772  1.00  1.08           H  
ATOM   5390 2HG  MET A 349      72.339  10.046 -66.885  1.00  1.08           H  
ATOM   5391 1HE  MET A 349      71.475  11.945 -63.618  1.00  1.08           H  
ATOM   5392 2HE  MET A 349      70.901  11.330 -65.165  1.00  1.08           H  
ATOM   5393 3HE  MET A 349      71.438  10.210 -63.934  1.00  1.08           H  
ATOM   5394  N   ASN A 350      73.278   6.513 -62.827  1.00  1.07           N  
ATOM   5395  CA  ASN A 350      73.126   5.210 -62.163  1.00  1.07           C  
ATOM   5396  C   ASN A 350      71.735   4.964 -61.531  1.00  1.07           C  
ATOM   5397  O   ASN A 350      71.603   5.083 -60.313  1.00  1.07           O  
ATOM   5398  CB  ASN A 350      74.190   5.078 -61.081  1.00  1.07           C  
ATOM   5399  CG  ASN A 350      75.613   5.070 -61.621  1.00  1.07           C  
ATOM   5400  OD1 ASN A 350      76.092   4.036 -62.103  1.00  1.07           O  
ATOM   5401  ND2 ASN A 350      76.287   6.194 -61.549  1.00  1.07           N  
ATOM   5402  H   ASN A 350      72.894   7.323 -62.346  1.00  1.07           H  
ATOM   5403  HA  ASN A 350      73.304   4.429 -62.901  1.00  1.07           H  
ATOM   5404 1HB  ASN A 350      74.088   5.909 -60.380  1.00  1.07           H  
ATOM   5405 2HB  ASN A 350      74.022   4.158 -60.523  1.00  1.07           H  
ATOM   5406 1HD2 ASN A 350      77.224   6.238 -61.894  1.00  1.07           H  
ATOM   5407 2HD2 ASN A 350      75.867   7.013 -61.158  1.00  1.07           H  
ATOM   5408  N   PRO A 351      70.700   4.610 -62.315  1.00  1.05           N  
ATOM   5409  CA  PRO A 351      69.306   4.445 -61.894  1.00  1.05           C  
ATOM   5410  C   PRO A 351      69.113   3.504 -60.700  1.00  1.05           C  
ATOM   5411  O   PRO A 351      69.691   2.415 -60.659  1.00  1.05           O  
ATOM   5412  CB  PRO A 351      68.674   3.826 -63.144  1.00  1.05           C  
ATOM   5413  CG  PRO A 351      69.510   4.344 -64.288  1.00  1.05           C  
ATOM   5414  CD  PRO A 351      70.919   4.362 -63.757  1.00  1.05           C  
ATOM   5415  HA  PRO A 351      68.865   5.426 -61.693  1.00  1.05           H  
ATOM   5416 1HB  PRO A 351      68.680   2.729 -63.067  1.00  1.05           H  
ATOM   5417 2HB  PRO A 351      67.633   4.130 -63.216  1.00  1.05           H  
ATOM   5418 1HG  PRO A 351      69.399   3.695 -65.170  1.00  1.05           H  
ATOM   5419 2HG  PRO A 351      69.158   5.343 -64.590  1.00  1.05           H  
ATOM   5420 1HD  PRO A 351      71.413   3.393 -63.920  1.00  1.05           H  
ATOM   5421 2HD  PRO A 351      71.450   5.185 -64.239  1.00  1.05           H  
ATOM   5422  N   ASN A 352      68.242   3.911 -59.770  1.00  1.02           N  
ATOM   5423  CA  ASN A 352      67.917   3.150 -58.561  1.00  1.02           C  
ATOM   5424  C   ASN A 352      66.511   3.495 -58.054  1.00  1.02           C  
ATOM   5425  O   ASN A 352      66.321   4.476 -57.337  1.00  1.02           O  
ATOM   5426  CB  ASN A 352      68.955   3.428 -57.484  1.00  1.02           C  
ATOM   5427  CG  ASN A 352      68.781   2.592 -56.229  1.00  1.02           C  
ATOM   5428  OD1 ASN A 352      67.674   2.148 -55.892  1.00  1.02           O  
ATOM   5429  ND2 ASN A 352      69.869   2.377 -55.530  1.00  1.02           N  
ATOM   5430  H   ASN A 352      67.830   4.835 -59.874  1.00  1.02           H  
ATOM   5431  HA  ASN A 352      67.931   2.088 -58.805  1.00  1.02           H  
ATOM   5432 1HB  ASN A 352      69.953   3.252 -57.889  1.00  1.02           H  
ATOM   5433 2HB  ASN A 352      68.902   4.483 -57.205  1.00  1.02           H  
ATOM   5434 1HD2 ASN A 352      69.829   1.842 -54.686  1.00  1.02           H  
ATOM   5435 2HD2 ASN A 352      70.741   2.762 -55.835  1.00  1.02           H  
ATOM   5436  N   LEU A 353      65.530   2.656 -58.375  1.00  0.98           N  
ATOM   5437  CA  LEU A 353      64.118   2.938 -58.087  1.00  0.98           C  
ATOM   5438  C   LEU A 353      63.834   3.358 -56.646  1.00  0.98           C  
ATOM   5439  O   LEU A 353      63.114   4.338 -56.398  1.00  0.98           O  
ATOM   5440  CB  LEU A 353      63.278   1.696 -58.419  1.00  0.98           C  
ATOM   5441  CG  LEU A 353      61.748   1.852 -58.324  1.00  0.98           C  
ATOM   5442  CD1 LEU A 353      61.107   0.827 -59.234  1.00  0.98           C  
ATOM   5443  CD2 LEU A 353      61.295   1.677 -56.884  1.00  0.98           C  
ATOM   5444  H   LEU A 353      65.763   1.830 -58.908  1.00  0.98           H  
ATOM   5445  HA  LEU A 353      63.809   3.751 -58.724  1.00  0.98           H  
ATOM   5446 1HB  LEU A 353      63.512   1.377 -59.429  1.00  0.98           H  
ATOM   5447 2HB  LEU A 353      63.562   0.897 -57.732  1.00  0.98           H  
ATOM   5448  HG  LEU A 353      61.454   2.829 -58.668  1.00  0.98           H  
ATOM   5449 1HD1 LEU A 353      60.024   0.926 -59.188  1.00  0.98           H  
ATOM   5450 2HD1 LEU A 353      61.447   0.989 -60.256  1.00  0.98           H  
ATOM   5451 3HD1 LEU A 353      61.392  -0.173 -58.909  1.00  0.98           H  
ATOM   5452 1HD2 LEU A 353      60.212   1.783 -56.826  1.00  0.98           H  
ATOM   5453 2HD2 LEU A 353      61.584   0.688 -56.518  1.00  0.98           H  
ATOM   5454 3HD2 LEU A 353      61.757   2.433 -56.259  1.00  0.98           H  
ATOM   5455  N   ASP A 354      64.421   2.655 -55.684  1.00  0.92           N  
ATOM   5456  CA  ASP A 354      64.179   2.954 -54.277  1.00  0.92           C  
ATOM   5457  C   ASP A 354      64.622   4.367 -53.873  1.00  0.92           C  
ATOM   5458  O   ASP A 354      64.139   4.909 -52.875  1.00  0.92           O  
ATOM   5459  CB  ASP A 354      64.867   1.920 -53.393  1.00  0.92           C  
ATOM   5460  CG  ASP A 354      64.180   0.548 -53.444  1.00  0.92           C  
ATOM   5461  OD1 ASP A 354      63.089   0.463 -53.964  1.00  0.92           O  
ATOM   5462  OD2 ASP A 354      64.751  -0.398 -52.959  1.00  0.92           O  
ATOM   5463  H   ASP A 354      65.038   1.893 -55.931  1.00  0.92           H  
ATOM   5464  HA  ASP A 354      63.107   2.881 -54.100  1.00  0.92           H  
ATOM   5465 1HB  ASP A 354      65.905   1.809 -53.713  1.00  0.92           H  
ATOM   5466 2HB  ASP A 354      64.878   2.273 -52.362  1.00  0.92           H  
ATOM   5467  N   GLU A 355      65.574   4.941 -54.614  1.00  0.87           N  
ATOM   5468  CA  GLU A 355      66.090   6.270 -54.326  1.00  0.87           C  
ATOM   5469  C   GLU A 355      65.564   7.301 -55.321  1.00  0.87           C  
ATOM   5470  O   GLU A 355      65.681   8.502 -55.080  1.00  0.87           O  
ATOM   5471  CB  GLU A 355      67.624   6.281 -54.351  1.00  0.87           C  
ATOM   5472  CG  GLU A 355      68.287   5.378 -53.301  1.00  0.87           C  
ATOM   5473  CD  GLU A 355      69.812   5.430 -53.316  1.00  0.87           C  
ATOM   5474  OE1 GLU A 355      70.367   6.091 -54.163  1.00  0.87           O  
ATOM   5475  OE2 GLU A 355      70.412   4.801 -52.474  1.00  0.87           O  
ATOM   5476  H   GLU A 355      65.925   4.467 -55.442  1.00  0.87           H  
ATOM   5477  HA  GLU A 355      65.756   6.563 -53.332  1.00  0.87           H  
ATOM   5478 1HB  GLU A 355      67.966   5.957 -55.337  1.00  0.87           H  
ATOM   5479 2HB  GLU A 355      67.982   7.299 -54.200  1.00  0.87           H  
ATOM   5480 1HG  GLU A 355      67.933   5.668 -52.313  1.00  0.87           H  
ATOM   5481 2HG  GLU A 355      67.965   4.350 -53.482  1.00  0.87           H  
ATOM   5482  N   HIS A 356      65.059   6.832 -56.472  1.00  0.82           N  
ATOM   5483  CA  HIS A 356      64.624   7.704 -57.568  1.00  0.82           C  
ATOM   5484  C   HIS A 356      63.111   7.858 -57.844  1.00  0.82           C  
ATOM   5485  O   HIS A 356      62.701   8.821 -58.497  1.00  0.82           O  
ATOM   5486  CB  HIS A 356      65.316   7.223 -58.828  1.00  0.82           C  
ATOM   5487  CG  HIS A 356      66.788   7.401 -58.764  1.00  0.82           C  
ATOM   5488  ND1 HIS A 356      67.652   6.748 -59.602  1.00  0.82           N  
ATOM   5489  CD2 HIS A 356      67.562   8.177 -57.959  1.00  0.82           C  
ATOM   5490  CE1 HIS A 356      68.896   7.108 -59.304  1.00  0.82           C  
ATOM   5491  NE2 HIS A 356      68.859   7.965 -58.320  1.00  0.82           N  
ATOM   5492  H   HIS A 356      65.026   5.825 -56.607  1.00  0.82           H  
ATOM   5493  HA  HIS A 356      65.000   8.697 -57.357  1.00  0.82           H  
ATOM   5494 1HB  HIS A 356      65.116   6.161 -58.953  1.00  0.82           H  
ATOM   5495 2HB  HIS A 356      64.930   7.727 -59.696  1.00  0.82           H  
ATOM   5496  HD2 HIS A 356      67.218   8.846 -57.172  1.00  0.82           H  
ATOM   5497  HE1 HIS A 356      69.801   6.753 -59.788  1.00  0.82           H  
ATOM   5498  HE2 HIS A 356      69.667   8.398 -57.895  1.00  0.82           H  
ATOM   5499  N   SER A 357      62.278   6.942 -57.358  1.00  0.78           N  
ATOM   5500  CA  SER A 357      60.837   7.012 -57.619  1.00  0.78           C  
ATOM   5501  C   SER A 357      60.109   8.096 -56.806  1.00  0.78           C  
ATOM   5502  O   SER A 357      60.642   8.642 -55.836  1.00  0.78           O  
ATOM   5503  CB  SER A 357      60.202   5.654 -57.366  1.00  0.78           C  
ATOM   5504  OG  SER A 357      60.294   5.289 -56.016  1.00  0.78           O  
ATOM   5505  H   SER A 357      62.642   6.139 -56.845  1.00  0.78           H  
ATOM   5506  HA  SER A 357      60.703   7.247 -58.676  1.00  0.78           H  
ATOM   5507 1HB  SER A 357      59.156   5.681 -57.665  1.00  0.78           H  
ATOM   5508 2HB  SER A 357      60.696   4.909 -57.980  1.00  0.78           H  
ATOM   5509  HG  SER A 357      61.230   5.030 -55.879  1.00  0.78           H  
ATOM   5510  N   ILE A 358      58.864   8.378 -57.202  1.00  0.76           N  
ATOM   5511  CA  ILE A 358      57.994   9.354 -56.529  1.00  0.76           C  
ATOM   5512  C   ILE A 358      56.857   8.713 -55.765  1.00  0.76           C  
ATOM   5513  O   ILE A 358      56.170   7.833 -56.298  1.00  0.76           O  
ATOM   5514  CB  ILE A 358      57.420  10.364 -57.536  1.00  0.76           C  
ATOM   5515  CG1 ILE A 358      58.529  11.149 -58.076  1.00  0.76           C  
ATOM   5516  CG2 ILE A 358      56.311  11.239 -56.919  1.00  0.76           C  
ATOM   5517  CD1 ILE A 358      58.193  12.032 -59.189  1.00  0.76           C  
ATOM   5518  H   ILE A 358      58.499   7.890 -58.010  1.00  0.76           H  
ATOM   5519  HA  ILE A 358      58.600   9.907 -55.811  1.00  0.76           H  
ATOM   5520  HB  ILE A 358      57.003   9.819 -58.370  1.00  0.76           H  
ATOM   5521 1HG1 ILE A 358      58.877  11.716 -57.307  1.00  0.76           H  
ATOM   5522 2HG1 ILE A 358      59.323  10.480 -58.399  1.00  0.76           H  
ATOM   5523 1HG2 ILE A 358      55.932  11.926 -57.672  1.00  0.76           H  
ATOM   5524 2HG2 ILE A 358      55.499  10.604 -56.571  1.00  0.76           H  
ATOM   5525 3HG2 ILE A 358      56.699  11.800 -56.081  1.00  0.76           H  
ATOM   5526 1HD1 ILE A 358      59.085  12.565 -59.473  1.00  0.76           H  
ATOM   5527 2HD1 ILE A 358      57.848  11.452 -60.012  1.00  0.76           H  
ATOM   5528 3HD1 ILE A 358      57.426  12.734 -58.893  1.00  0.76           H  
ATOM   5529  N   PHE A 359      56.661   9.139 -54.506  1.00  0.75           N  
ATOM   5530  CA  PHE A 359      55.583   8.527 -53.738  1.00  0.75           C  
ATOM   5531  C   PHE A 359      54.861   9.459 -52.771  1.00  0.75           C  
ATOM   5532  O   PHE A 359      55.376  10.498 -52.336  1.00  0.75           O  
ATOM   5533  CB  PHE A 359      56.091   7.344 -52.917  1.00  0.75           C  
ATOM   5534  CG  PHE A 359      56.927   7.642 -51.741  1.00  0.75           C  
ATOM   5535  CD1 PHE A 359      56.316   7.779 -50.504  1.00  0.75           C  
ATOM   5536  CD2 PHE A 359      58.297   7.757 -51.826  1.00  0.75           C  
ATOM   5537  CE1 PHE A 359      57.042   8.026 -49.382  1.00  0.75           C  
ATOM   5538  CE2 PHE A 359      59.040   8.008 -50.685  1.00  0.75           C  
ATOM   5539  CZ  PHE A 359      58.411   8.146 -49.464  1.00  0.75           C  
ATOM   5540  H   PHE A 359      57.248   9.885 -54.124  1.00  0.75           H  
ATOM   5541  HA  PHE A 359      54.841   8.160 -54.446  1.00  0.75           H  
ATOM   5542 1HB  PHE A 359      55.240   6.752 -52.580  1.00  0.75           H  
ATOM   5543 2HB  PHE A 359      56.689   6.721 -53.564  1.00  0.75           H  
ATOM   5544  HD1 PHE A 359      55.228   7.674 -50.429  1.00  0.75           H  
ATOM   5545  HD2 PHE A 359      58.788   7.646 -52.796  1.00  0.75           H  
ATOM   5546  HE1 PHE A 359      56.526   8.117 -48.428  1.00  0.75           H  
ATOM   5547  HE2 PHE A 359      60.123   8.101 -50.750  1.00  0.75           H  
ATOM   5548  HZ  PHE A 359      58.996   8.341 -48.574  1.00  0.75           H  
ATOM   5549  N   LEU A 360      53.665   9.020 -52.397  1.00  0.77           N  
ATOM   5550  CA  LEU A 360      52.822   9.702 -51.432  1.00  0.77           C  
ATOM   5551  C   LEU A 360      52.182   8.708 -50.441  1.00  0.77           C  
ATOM   5552  O   LEU A 360      51.532   7.747 -50.859  1.00  0.77           O  
ATOM   5553  CB  LEU A 360      51.728  10.432 -52.222  1.00  0.77           C  
ATOM   5554  CG  LEU A 360      50.719  11.145 -51.450  1.00  0.77           C  
ATOM   5555  CD1 LEU A 360      51.309  12.273 -50.765  1.00  0.77           C  
ATOM   5556  CD2 LEU A 360      49.631  11.586 -52.335  1.00  0.77           C  
ATOM   5557  H   LEU A 360      53.318   8.167 -52.835  1.00  0.77           H  
ATOM   5558  HA  LEU A 360      53.424  10.414 -50.869  1.00  0.77           H  
ATOM   5559 1HB  LEU A 360      52.202  11.151 -52.885  1.00  0.77           H  
ATOM   5560 2HB  LEU A 360      51.207   9.696 -52.838  1.00  0.77           H  
ATOM   5561  HG  LEU A 360      50.355  10.494 -50.723  1.00  0.77           H  
ATOM   5562 1HD1 LEU A 360      50.537  12.755 -50.192  1.00  0.77           H  
ATOM   5563 2HD1 LEU A 360      52.106  11.923 -50.111  1.00  0.77           H  
ATOM   5564 3HD1 LEU A 360      51.692  12.971 -51.486  1.00  0.77           H  
ATOM   5565 1HD2 LEU A 360      48.869  12.103 -51.749  1.00  0.77           H  
ATOM   5566 2HD2 LEU A 360      50.043  12.263 -53.082  1.00  0.77           H  
ATOM   5567 3HD2 LEU A 360      49.195  10.716 -52.817  1.00  0.77           H  
ATOM   5568  N   ASP A 361      52.382   8.937 -49.134  1.00  0.80           N  
ATOM   5569  CA  ASP A 361      51.819   8.105 -48.062  1.00  0.80           C  
ATOM   5570  C   ASP A 361      50.723   8.859 -47.321  1.00  0.80           C  
ATOM   5571  O   ASP A 361      51.003   9.881 -46.663  1.00  0.80           O  
ATOM   5572  CB  ASP A 361      52.859   7.693 -47.050  1.00  0.80           C  
ATOM   5573  CG  ASP A 361      53.955   6.763 -47.566  1.00  0.80           C  
ATOM   5574  OD1 ASP A 361      53.820   6.218 -48.625  1.00  0.80           O  
ATOM   5575  OD2 ASP A 361      54.937   6.595 -46.875  1.00  0.80           O  
ATOM   5576  H   ASP A 361      52.939   9.738 -48.859  1.00  0.80           H  
ATOM   5577  HA  ASP A 361      51.387   7.216 -48.501  1.00  0.80           H  
ATOM   5578 1HB  ASP A 361      53.296   8.580 -46.643  1.00  0.80           H  
ATOM   5579 2HB  ASP A 361      52.355   7.189 -46.250  1.00  0.80           H  
ATOM   5580  N   VAL A 362      49.488   8.362 -47.412  1.00  0.84           N  
ATOM   5581  CA  VAL A 362      48.359   9.098 -46.858  1.00  0.84           C  
ATOM   5582  C   VAL A 362      47.426   8.376 -45.897  1.00  0.84           C  
ATOM   5583  O   VAL A 362      47.290   7.151 -45.923  1.00  0.84           O  
ATOM   5584  CB  VAL A 362      47.464   9.520 -47.998  1.00  0.84           C  
ATOM   5585  CG1 VAL A 362      48.177  10.382 -48.953  1.00  0.84           C  
ATOM   5586  CG2 VAL A 362      46.931   8.328 -48.679  1.00  0.84           C  
ATOM   5587  H   VAL A 362      49.341   7.497 -47.938  1.00  0.84           H  
ATOM   5588  HA  VAL A 362      48.747   9.977 -46.348  1.00  0.84           H  
ATOM   5589  HB  VAL A 362      46.717  10.026 -47.595  1.00  0.84           H  
ATOM   5590 1HG1 VAL A 362      47.505  10.689 -49.752  1.00  0.84           H  
ATOM   5591 2HG1 VAL A 362      48.568  11.265 -48.452  1.00  0.84           H  
ATOM   5592 3HG1 VAL A 362      48.968   9.798 -49.349  1.00  0.84           H  
ATOM   5593 1HG2 VAL A 362      46.258   8.631 -49.481  1.00  0.84           H  
ATOM   5594 2HG2 VAL A 362      47.770   7.779 -49.088  1.00  0.84           H  
ATOM   5595 3HG2 VAL A 362      46.392   7.706 -47.968  1.00  0.84           H  
ATOM   5596  N   GLU A 363      46.702   9.167 -45.097  1.00  0.90           N  
ATOM   5597  CA  GLU A 363      45.668   8.649 -44.203  1.00  0.90           C  
ATOM   5598  C   GLU A 363      44.236   8.969 -44.692  1.00  0.90           C  
ATOM   5599  O   GLU A 363      43.748  10.085 -44.468  1.00  0.90           O  
ATOM   5600  CB  GLU A 363      45.839   9.237 -42.809  1.00  0.90           C  
ATOM   5601  CG  GLU A 363      44.778   8.783 -41.819  1.00  0.90           C  
ATOM   5602  CD  GLU A 363      44.954   9.385 -40.474  1.00  0.90           C  
ATOM   5603  OE1 GLU A 363      44.942  10.591 -40.417  1.00  0.90           O  
ATOM   5604  OE2 GLU A 363      45.040   8.668 -39.505  1.00  0.90           O  
ATOM   5605  H   GLU A 363      46.880  10.177 -45.102  1.00  0.90           H  
ATOM   5606  HA  GLU A 363      45.816   7.578 -44.106  1.00  0.90           H  
ATOM   5607 1HB  GLU A 363      46.802   8.937 -42.405  1.00  0.90           H  
ATOM   5608 2HB  GLU A 363      45.826  10.328 -42.866  1.00  0.90           H  
ATOM   5609 1HG  GLU A 363      43.820   9.087 -42.202  1.00  0.90           H  
ATOM   5610 2HG  GLU A 363      44.787   7.696 -41.744  1.00  0.90           H  
ATOM   5611  N   PRO A 364      43.493   7.992 -45.265  1.00  0.94           N  
ATOM   5612  CA  PRO A 364      42.139   8.117 -45.787  1.00  0.94           C  
ATOM   5613  C   PRO A 364      41.151   8.617 -44.738  1.00  0.94           C  
ATOM   5614  O   PRO A 364      40.095   9.137 -45.063  1.00  0.94           O  
ATOM   5615  CB  PRO A 364      41.805   6.676 -46.200  1.00  0.94           C  
ATOM   5616  CG  PRO A 364      43.114   6.052 -46.479  1.00  0.94           C  
ATOM   5617  CD  PRO A 364      44.058   6.658 -45.474  1.00  0.94           C  
ATOM   5618  HA  PRO A 364      42.148   8.783 -46.662  1.00  0.94           H  
ATOM   5619 1HB  PRO A 364      41.259   6.171 -45.389  1.00  0.94           H  
ATOM   5620 2HB  PRO A 364      41.142   6.667 -47.079  1.00  0.94           H  
ATOM   5621 1HG  PRO A 364      43.022   4.964 -46.387  1.00  0.94           H  
ATOM   5622 2HG  PRO A 364      43.415   6.252 -47.520  1.00  0.94           H  
ATOM   5623 1HD  PRO A 364      44.083   6.076 -44.539  1.00  0.94           H  
ATOM   5624 2HD  PRO A 364      45.009   6.719 -45.959  1.00  0.94           H  
ATOM   5625  N   ILE A 365      41.457   8.452 -43.469  1.00  0.98           N  
ATOM   5626  CA  ILE A 365      40.530   8.916 -42.455  1.00  0.98           C  
ATOM   5627  C   ILE A 365      40.420  10.437 -42.466  1.00  0.98           C  
ATOM   5628  O   ILE A 365      39.347  10.982 -42.241  1.00  0.98           O  
ATOM   5629  CB  ILE A 365      40.929   8.483 -41.045  1.00  0.98           C  
ATOM   5630  CG1 ILE A 365      40.840   6.987 -40.889  1.00  0.98           C  
ATOM   5631  CG2 ILE A 365      39.989   9.122 -40.068  1.00  0.98           C  
ATOM   5632  CD1 ILE A 365      41.477   6.506 -39.601  1.00  0.98           C  
ATOM   5633  H   ILE A 365      42.325   8.020 -43.190  1.00  0.98           H  
ATOM   5634  HA  ILE A 365      39.546   8.506 -42.673  1.00  0.98           H  
ATOM   5635  HB  ILE A 365      41.945   8.793 -40.820  1.00  0.98           H  
ATOM   5636 1HG1 ILE A 365      39.793   6.687 -40.898  1.00  0.98           H  
ATOM   5637 2HG1 ILE A 365      41.347   6.511 -41.730  1.00  0.98           H  
ATOM   5638 1HG2 ILE A 365      40.260   8.807 -39.082  1.00  0.98           H  
ATOM   5639 2HG2 ILE A 365      40.054  10.206 -40.145  1.00  0.98           H  
ATOM   5640 3HG2 ILE A 365      38.972   8.802 -40.280  1.00  0.98           H  
ATOM   5641 1HD1 ILE A 365      41.393   5.422 -39.534  1.00  0.98           H  
ATOM   5642 2HD1 ILE A 365      42.537   6.792 -39.592  1.00  0.98           H  
ATOM   5643 3HD1 ILE A 365      40.975   6.961 -38.754  1.00  0.98           H  
ATOM   5644  N   THR A 366      41.548  11.123 -42.634  1.00  0.99           N  
ATOM   5645  CA  THR A 366      41.547  12.575 -42.530  1.00  0.99           C  
ATOM   5646  C   THR A 366      41.775  13.340 -43.815  1.00  0.99           C  
ATOM   5647  O   THR A 366      41.476  14.531 -43.880  1.00  0.99           O  
ATOM   5648  CB  THR A 366      42.635  13.029 -41.575  1.00  0.99           C  
ATOM   5649  OG1 THR A 366      43.920  12.583 -42.084  1.00  0.99           O  
ATOM   5650  CG2 THR A 366      42.393  12.486 -40.207  1.00  0.99           C  
ATOM   5651  H   THR A 366      42.407  10.632 -42.876  1.00  0.99           H  
ATOM   5652  HA  THR A 366      40.585  12.878 -42.126  1.00  0.99           H  
ATOM   5653  HB  THR A 366      42.634  14.113 -41.538  1.00  0.99           H  
ATOM   5654  HG1 THR A 366      44.191  11.743 -41.627  1.00  0.99           H  
ATOM   5655 1HG2 THR A 366      43.183  12.820 -39.533  1.00  0.99           H  
ATOM   5656 2HG2 THR A 366      41.427  12.830 -39.842  1.00  0.99           H  
ATOM   5657 3HG2 THR A 366      42.398  11.402 -40.264  1.00  0.99           H  
ATOM   5658  N   GLY A 367      42.329  12.697 -44.829  1.00  0.98           N  
ATOM   5659  CA  GLY A 367      42.655  13.454 -46.027  1.00  0.98           C  
ATOM   5660  C   GLY A 367      44.037  14.110 -45.892  1.00  0.98           C  
ATOM   5661  O   GLY A 367      44.458  14.903 -46.743  1.00  0.98           O  
ATOM   5662  H   GLY A 367      42.585  11.713 -44.754  1.00  0.98           H  
ATOM   5663 1HA  GLY A 367      42.617  12.811 -46.898  1.00  0.98           H  
ATOM   5664 2HA  GLY A 367      41.903  14.224 -46.189  1.00  0.98           H  
ATOM   5665  N   PHE A 368      44.778  13.783 -44.818  1.00  0.95           N  
ATOM   5666  CA  PHE A 368      46.087  14.389 -44.617  1.00  0.95           C  
ATOM   5667  C   PHE A 368      47.216  13.486 -45.108  1.00  0.95           C  
ATOM   5668  O   PHE A 368      47.189  12.263 -44.912  1.00  0.95           O  
ATOM   5669  CB  PHE A 368      46.332  14.600 -43.124  1.00  0.95           C  
ATOM   5670  CG  PHE A 368      45.350  15.532 -42.439  1.00  0.95           C  
ATOM   5671  CD1 PHE A 368      44.413  16.263 -43.156  1.00  0.95           C  
ATOM   5672  CD2 PHE A 368      45.339  15.630 -41.060  1.00  0.95           C  
ATOM   5673  CE1 PHE A 368      43.498  17.057 -42.511  1.00  0.95           C  
ATOM   5674  CE2 PHE A 368      44.431  16.429 -40.413  1.00  0.95           C  
ATOM   5675  CZ  PHE A 368      43.502  17.144 -41.137  1.00  0.95           C  
ATOM   5676  H   PHE A 368      44.415  13.162 -44.090  1.00  0.95           H  
ATOM   5677  HA  PHE A 368      46.132  15.339 -45.152  1.00  0.95           H  
ATOM   5678 1HB  PHE A 368      46.292  13.635 -42.616  1.00  0.95           H  
ATOM   5679 2HB  PHE A 368      47.338  14.999 -42.982  1.00  0.95           H  
ATOM   5680  HD1 PHE A 368      44.396  16.202 -44.235  1.00  0.95           H  
ATOM   5681  HD2 PHE A 368      46.057  15.054 -40.485  1.00  0.95           H  
ATOM   5682  HE1 PHE A 368      42.769  17.609 -43.096  1.00  0.95           H  
ATOM   5683  HE2 PHE A 368      44.445  16.485 -39.333  1.00  0.95           H  
ATOM   5684  HZ  PHE A 368      42.775  17.770 -40.629  1.00  0.95           H  
ATOM   5685  N   THR A 369      48.232  14.093 -45.709  1.00  0.91           N  
ATOM   5686  CA  THR A 369      49.428  13.364 -46.096  1.00  0.91           C  
ATOM   5687  C   THR A 369      50.385  13.247 -44.923  1.00  0.91           C  
ATOM   5688  O   THR A 369      50.573  14.205 -44.177  1.00  0.91           O  
ATOM   5689  CB  THR A 369      50.102  14.033 -47.294  1.00  0.91           C  
ATOM   5690  OG1 THR A 369      49.191  13.968 -48.405  1.00  0.91           O  
ATOM   5691  CG2 THR A 369      51.411  13.379 -47.616  1.00  0.91           C  
ATOM   5692  H   THR A 369      48.200  15.093 -45.926  1.00  0.91           H  
ATOM   5693  HA  THR A 369      49.144  12.356 -46.392  1.00  0.91           H  
ATOM   5694  HB  THR A 369      50.290  15.074 -47.061  1.00  0.91           H  
ATOM   5695  HG1 THR A 369      49.536  14.482 -49.173  1.00  0.91           H  
ATOM   5696 1HG2 THR A 369      51.842  13.890 -48.463  1.00  0.91           H  
ATOM   5697 2HG2 THR A 369      52.084  13.462 -46.771  1.00  0.91           H  
ATOM   5698 3HG2 THR A 369      51.253  12.327 -47.851  1.00  0.91           H  
ATOM   5699  N   LEU A 370      50.949  12.057 -44.723  1.00  0.87           N  
ATOM   5700  CA  LEU A 370      51.912  11.862 -43.648  1.00  0.87           C  
ATOM   5701  C   LEU A 370      53.332  11.917 -44.181  1.00  0.87           C  
ATOM   5702  O   LEU A 370      54.244  12.429 -43.524  1.00  0.87           O  
ATOM   5703  CB  LEU A 370      51.699  10.539 -42.935  1.00  0.87           C  
ATOM   5704  CG  LEU A 370      50.685  10.571 -41.801  1.00  0.87           C  
ATOM   5705  CD1 LEU A 370      49.258  10.625 -42.364  1.00  0.87           C  
ATOM   5706  CD2 LEU A 370      50.934   9.401 -40.861  1.00  0.87           C  
ATOM   5707  H   LEU A 370      50.748  11.289 -45.362  1.00  0.87           H  
ATOM   5708  HA  LEU A 370      51.789  12.663 -42.922  1.00  0.87           H  
ATOM   5709 1HB  LEU A 370      51.365   9.805 -43.669  1.00  0.87           H  
ATOM   5710 2HB  LEU A 370      52.651  10.215 -42.521  1.00  0.87           H  
ATOM   5711  HG  LEU A 370      50.820  11.467 -41.257  1.00  0.87           H  
ATOM   5712 1HD1 LEU A 370      48.542  10.683 -41.539  1.00  0.87           H  
ATOM   5713 2HD1 LEU A 370      49.141  11.500 -42.996  1.00  0.87           H  
ATOM   5714 3HD1 LEU A 370      49.056   9.740 -42.949  1.00  0.87           H  
ATOM   5715 1HD2 LEU A 370      50.230   9.471 -40.057  1.00  0.87           H  
ATOM   5716 2HD2 LEU A 370      50.810   8.466 -41.352  1.00  0.87           H  
ATOM   5717 3HD2 LEU A 370      51.950   9.452 -40.462  1.00  0.87           H  
ATOM   5718  N   ARG A 371      53.540  11.355 -45.365  1.00  0.84           N  
ATOM   5719  CA  ARG A 371      54.872  11.387 -45.958  1.00  0.84           C  
ATOM   5720  C   ARG A 371      54.792  11.599 -47.459  1.00  0.84           C  
ATOM   5721  O   ARG A 371      53.936  11.053 -48.154  1.00  0.84           O  
ATOM   5722  CB  ARG A 371      55.697  10.150 -45.632  1.00  0.84           C  
ATOM   5723  CG  ARG A 371      57.086  10.146 -46.204  1.00  0.84           C  
ATOM   5724  CD  ARG A 371      57.881   8.966 -45.741  1.00  0.84           C  
ATOM   5725  NE  ARG A 371      58.143   8.992 -44.310  1.00  0.84           N  
ATOM   5726  CZ  ARG A 371      58.844   8.056 -43.645  1.00  0.84           C  
ATOM   5727  NH1 ARG A 371      59.356   7.037 -44.291  1.00  0.84           N  
ATOM   5728  NH2 ARG A 371      59.023   8.158 -42.343  1.00  0.84           N  
ATOM   5729  H   ARG A 371      52.766  10.917 -45.863  1.00  0.84           H  
ATOM   5730  HA  ARG A 371      55.403  12.232 -45.535  1.00  0.84           H  
ATOM   5731 1HB  ARG A 371      55.797  10.063 -44.552  1.00  0.84           H  
ATOM   5732 2HB  ARG A 371      55.223   9.261 -45.991  1.00  0.84           H  
ATOM   5733 1HG  ARG A 371      57.014  10.083 -47.282  1.00  0.84           H  
ATOM   5734 2HG  ARG A 371      57.588  11.063 -45.949  1.00  0.84           H  
ATOM   5735 1HD  ARG A 371      57.329   8.050 -45.969  1.00  0.84           H  
ATOM   5736 2HD  ARG A 371      58.835   8.955 -46.258  1.00  0.84           H  
ATOM   5737  HE  ARG A 371      57.765   9.762 -43.781  1.00  0.84           H  
ATOM   5738 1HH1 ARG A 371      59.222   6.952 -45.288  1.00  0.84           H  
ATOM   5739 2HH1 ARG A 371      59.884   6.337 -43.790  1.00  0.84           H  
ATOM   5740 1HH2 ARG A 371      58.627   8.939 -41.843  1.00  0.84           H  
ATOM   5741 2HH2 ARG A 371      59.553   7.454 -41.850  1.00  0.84           H  
ATOM   5742  N   PHE A 372      55.691  12.409 -47.966  1.00  0.81           N  
ATOM   5743  CA  PHE A 372      55.725  12.664 -49.396  1.00  0.81           C  
ATOM   5744  C   PHE A 372      57.124  12.884 -49.905  1.00  0.81           C  
ATOM   5745  O   PHE A 372      57.957  13.502 -49.232  1.00  0.81           O  
ATOM   5746  CB  PHE A 372      54.822  13.849 -49.728  1.00  0.81           C  
ATOM   5747  CG  PHE A 372      54.838  14.314 -51.150  1.00  0.81           C  
ATOM   5748  CD1 PHE A 372      54.279  13.551 -52.146  1.00  0.81           C  
ATOM   5749  CD2 PHE A 372      55.368  15.555 -51.480  1.00  0.81           C  
ATOM   5750  CE1 PHE A 372      54.230  13.990 -53.439  1.00  0.81           C  
ATOM   5751  CE2 PHE A 372      55.324  16.008 -52.779  1.00  0.81           C  
ATOM   5752  CZ  PHE A 372      54.742  15.221 -53.757  1.00  0.81           C  
ATOM   5753  H   PHE A 372      56.348  12.870 -47.337  1.00  0.81           H  
ATOM   5754  HA  PHE A 372      55.329  11.788 -49.907  1.00  0.81           H  
ATOM   5755 1HB  PHE A 372      53.810  13.579 -49.493  1.00  0.81           H  
ATOM   5756 2HB  PHE A 372      55.086  14.692 -49.093  1.00  0.81           H  
ATOM   5757  HD1 PHE A 372      53.875  12.583 -51.893  1.00  0.81           H  
ATOM   5758  HD2 PHE A 372      55.812  16.178 -50.701  1.00  0.81           H  
ATOM   5759  HE1 PHE A 372      53.780  13.363 -54.207  1.00  0.81           H  
ATOM   5760  HE2 PHE A 372      55.739  16.991 -53.031  1.00  0.81           H  
ATOM   5761  HZ  PHE A 372      54.696  15.579 -54.782  1.00  0.81           H  
ATOM   5762  N   SER A 373      57.396  12.336 -51.086  1.00  0.79           N  
ATOM   5763  CA  SER A 373      58.669  12.574 -51.736  1.00  0.79           C  
ATOM   5764  C   SER A 373      58.539  12.650 -53.249  1.00  0.79           C  
ATOM   5765  O   SER A 373      58.238  11.655 -53.923  1.00  0.79           O  
ATOM   5766  CB  SER A 373      59.645  11.493 -51.371  1.00  0.79           C  
ATOM   5767  OG  SER A 373      60.877  11.675 -52.025  1.00  0.79           O  
ATOM   5768  H   SER A 373      56.686  11.780 -51.567  1.00  0.79           H  
ATOM   5769  HA  SER A 373      59.062  13.522 -51.383  1.00  0.79           H  
ATOM   5770 1HB  SER A 373      59.795  11.482 -50.292  1.00  0.79           H  
ATOM   5771 2HB  SER A 373      59.232  10.550 -51.657  1.00  0.79           H  
ATOM   5772  HG  SER A 373      61.113  12.630 -51.965  1.00  0.79           H  
ATOM   5773  N   LYS A 374      58.812  13.839 -53.785  1.00  0.78           N  
ATOM   5774  CA  LYS A 374      58.767  14.068 -55.216  1.00  0.78           C  
ATOM   5775  C   LYS A 374      60.146  14.335 -55.752  1.00  0.78           C  
ATOM   5776  O   LYS A 374      60.714  15.407 -55.553  1.00  0.78           O  
ATOM   5777  CB  LYS A 374      57.863  15.222 -55.576  1.00  0.78           C  
ATOM   5778  CG  LYS A 374      57.791  15.515 -57.039  1.00  0.78           C  
ATOM   5779  CD  LYS A 374      56.778  16.592 -57.318  1.00  0.78           C  
ATOM   5780  CE  LYS A 374      57.238  17.910 -56.690  1.00  0.78           C  
ATOM   5781  NZ  LYS A 374      56.447  19.034 -57.148  1.00  0.78           N  
ATOM   5782  H   LYS A 374      59.046  14.613 -53.161  1.00  0.78           H  
ATOM   5783  HA  LYS A 374      58.395  13.175 -55.695  1.00  0.78           H  
ATOM   5784 1HB  LYS A 374      56.881  14.979 -55.274  1.00  0.78           H  
ATOM   5785 2HB  LYS A 374      58.168  16.118 -55.044  1.00  0.78           H  
ATOM   5786 1HG  LYS A 374      58.772  15.842 -57.391  1.00  0.78           H  
ATOM   5787 2HG  LYS A 374      57.516  14.617 -57.576  1.00  0.78           H  
ATOM   5788 1HD  LYS A 374      56.659  16.736 -58.392  1.00  0.78           H  
ATOM   5789 2HD  LYS A 374      55.814  16.317 -56.897  1.00  0.78           H  
ATOM   5790 1HE  LYS A 374      57.144  17.838 -55.605  1.00  0.78           H  
ATOM   5791 2HE  LYS A 374      58.283  18.090 -56.943  1.00  0.78           H  
ATOM   5792 1HZ  LYS A 374      56.770  19.894 -56.732  1.00  0.78           H  
ATOM   5793 2HZ  LYS A 374      56.565  19.112 -58.159  1.00  0.78           H  
ATOM   5794 3HZ  LYS A 374      55.480  18.912 -56.928  1.00  0.78           H  
ATOM   5795  N   ARG A 375      60.672  13.348 -56.439  1.00  0.79           N  
ATOM   5796  CA  ARG A 375      62.005  13.345 -56.974  1.00  0.79           C  
ATOM   5797  C   ARG A 375      62.008  13.578 -58.474  1.00  0.79           C  
ATOM   5798  O   ARG A 375      61.662  12.676 -59.233  1.00  0.79           O  
ATOM   5799  CB  ARG A 375      62.639  12.009 -56.686  1.00  0.79           C  
ATOM   5800  CG  ARG A 375      62.819  11.675 -55.231  1.00  0.79           C  
ATOM   5801  CD  ARG A 375      63.559  10.438 -55.118  1.00  0.79           C  
ATOM   5802  NE  ARG A 375      63.906  10.068 -53.747  1.00  0.79           N  
ATOM   5803  CZ  ARG A 375      63.185   9.264 -52.934  1.00  0.79           C  
ATOM   5804  NH1 ARG A 375      62.057   8.721 -53.335  1.00  0.79           N  
ATOM   5805  NH2 ARG A 375      63.637   9.004 -51.715  1.00  0.79           N  
ATOM   5806  H   ARG A 375      60.128  12.513 -56.550  1.00  0.79           H  
ATOM   5807  HA  ARG A 375      62.582  14.125 -56.492  1.00  0.79           H  
ATOM   5808 1HB  ARG A 375      62.054  11.207 -57.145  1.00  0.79           H  
ATOM   5809 2HB  ARG A 375      63.606  11.985 -57.114  1.00  0.79           H  
ATOM   5810 1HG  ARG A 375      63.383  12.456 -54.751  1.00  0.79           H  
ATOM   5811 2HG  ARG A 375      61.847  11.555 -54.745  1.00  0.79           H  
ATOM   5812 1HD  ARG A 375      62.970   9.633 -55.540  1.00  0.79           H  
ATOM   5813 2HD  ARG A 375      64.472  10.546 -55.687  1.00  0.79           H  
ATOM   5814  HE  ARG A 375      64.771  10.430 -53.385  1.00  0.79           H  
ATOM   5815 1HH1 ARG A 375      61.684   8.893 -54.280  1.00  0.79           H  
ATOM   5816 2HH1 ARG A 375      61.543   8.121 -52.718  1.00  0.79           H  
ATOM   5817 1HH2 ARG A 375      64.508   9.407 -51.405  1.00  0.79           H  
ATOM   5818 2HH2 ARG A 375      63.118   8.396 -51.101  1.00  0.79           H  
ATOM   5819  N   LEU A 376      62.364  14.788 -58.889  1.00  0.80           N  
ATOM   5820  CA  LEU A 376      62.358  15.128 -60.306  1.00  0.80           C  
ATOM   5821  C   LEU A 376      63.635  15.787 -60.808  1.00  0.80           C  
ATOM   5822  O   LEU A 376      64.227  16.666 -60.175  1.00  0.80           O  
ATOM   5823  CB  LEU A 376      61.173  16.027 -60.634  1.00  0.80           C  
ATOM   5824  CG  LEU A 376      59.794  15.377 -60.493  1.00  0.80           C  
ATOM   5825  CD1 LEU A 376      58.738  16.428 -60.630  1.00  0.80           C  
ATOM   5826  CD2 LEU A 376      59.646  14.295 -61.578  1.00  0.80           C  
ATOM   5827  H   LEU A 376      62.643  15.479 -58.193  1.00  0.80           H  
ATOM   5828  HA  LEU A 376      62.232  14.203 -60.869  1.00  0.80           H  
ATOM   5829 1HB  LEU A 376      61.201  16.892 -59.971  1.00  0.80           H  
ATOM   5830 2HB  LEU A 376      61.280  16.373 -61.653  1.00  0.80           H  
ATOM   5831  HG  LEU A 376      59.694  14.927 -59.512  1.00  0.80           H  
ATOM   5832 1HD1 LEU A 376      57.754  15.973 -60.533  1.00  0.80           H  
ATOM   5833 2HD1 LEU A 376      58.868  17.182 -59.853  1.00  0.80           H  
ATOM   5834 3HD1 LEU A 376      58.829  16.892 -61.598  1.00  0.80           H  
ATOM   5835 1HD2 LEU A 376      58.671  13.821 -61.501  1.00  0.80           H  
ATOM   5836 2HD2 LEU A 376      59.746  14.734 -62.549  1.00  0.80           H  
ATOM   5837 3HD2 LEU A 376      60.427  13.549 -61.447  1.00  0.80           H  
ATOM   5838  N   GLN A 377      64.024  15.351 -61.985  1.00  0.82           N  
ATOM   5839  CA  GLN A 377      65.165  15.832 -62.728  1.00  0.82           C  
ATOM   5840  C   GLN A 377      64.789  16.867 -63.764  1.00  0.82           C  
ATOM   5841  O   GLN A 377      63.915  16.638 -64.604  1.00  0.82           O  
ATOM   5842  CB  GLN A 377      65.867  14.678 -63.437  1.00  0.82           C  
ATOM   5843  CG  GLN A 377      67.021  15.067 -64.277  1.00  0.82           C  
ATOM   5844  CD  GLN A 377      68.156  15.552 -63.443  1.00  0.82           C  
ATOM   5845  OE1 GLN A 377      68.677  14.871 -62.571  1.00  0.82           O  
ATOM   5846  NE2 GLN A 377      68.556  16.757 -63.688  1.00  0.82           N  
ATOM   5847  H   GLN A 377      63.470  14.626 -62.410  1.00  0.82           H  
ATOM   5848  HA  GLN A 377      65.861  16.293 -62.035  1.00  0.82           H  
ATOM   5849 1HB  GLN A 377      66.244  14.014 -62.738  1.00  0.82           H  
ATOM   5850 2HB  GLN A 377      65.157  14.132 -64.052  1.00  0.82           H  
ATOM   5851 1HG  GLN A 377      67.351  14.179 -64.820  1.00  0.82           H  
ATOM   5852 2HG  GLN A 377      66.730  15.845 -64.974  1.00  0.82           H  
ATOM   5853 1HE2 GLN A 377      69.296  17.141 -63.145  1.00  0.82           H  
ATOM   5854 2HE2 GLN A 377      68.094  17.319 -64.393  1.00  0.82           H  
ATOM   5855  N   VAL A 378      65.477  17.993 -63.719  1.00  0.86           N  
ATOM   5856  CA  VAL A 378      65.324  19.028 -64.714  1.00  0.86           C  
ATOM   5857  C   VAL A 378      66.475  18.836 -65.692  1.00  0.86           C  
ATOM   5858  O   VAL A 378      67.653  18.798 -65.280  1.00  0.86           O  
ATOM   5859  CB  VAL A 378      65.385  20.424 -64.076  1.00  0.86           C  
ATOM   5860  CG1 VAL A 378      65.267  21.496 -65.141  1.00  0.86           C  
ATOM   5861  CG2 VAL A 378      64.268  20.557 -63.045  1.00  0.86           C  
ATOM   5862  H   VAL A 378      66.157  18.120 -62.973  1.00  0.86           H  
ATOM   5863  HA  VAL A 378      64.377  18.903 -65.241  1.00  0.86           H  
ATOM   5864  HB  VAL A 378      66.352  20.550 -63.586  1.00  0.86           H  
ATOM   5865 1HG1 VAL A 378      65.322  22.482 -64.679  1.00  0.86           H  
ATOM   5866 2HG1 VAL A 378      66.073  21.389 -65.869  1.00  0.86           H  
ATOM   5867 3HG1 VAL A 378      64.312  21.375 -65.631  1.00  0.86           H  
ATOM   5868 1HG2 VAL A 378      64.318  21.543 -62.584  1.00  0.86           H  
ATOM   5869 2HG2 VAL A 378      63.304  20.432 -63.539  1.00  0.86           H  
ATOM   5870 3HG2 VAL A 378      64.388  19.787 -62.276  1.00  0.86           H  
ATOM   5871  N   ASN A 379      66.146  18.720 -66.974  1.00  0.91           N  
ATOM   5872  CA  ASN A 379      67.153  18.477 -67.990  1.00  0.91           C  
ATOM   5873  C   ASN A 379      66.891  19.271 -69.253  1.00  0.91           C  
ATOM   5874  O   ASN A 379      65.763  19.674 -69.541  1.00  0.91           O  
ATOM   5875  CB  ASN A 379      67.223  16.979 -68.290  1.00  0.91           C  
ATOM   5876  CG  ASN A 379      66.035  16.434 -68.816  1.00  0.91           C  
ATOM   5877  OD1 ASN A 379      65.763  16.562 -69.994  1.00  0.91           O  
ATOM   5878  ND2 ASN A 379      65.285  15.801 -67.976  1.00  0.91           N  
ATOM   5879  H   ASN A 379      65.162  18.740 -67.245  1.00  0.91           H  
ATOM   5880  HA  ASN A 379      68.115  18.803 -67.604  1.00  0.91           H  
ATOM   5881 1HB  ASN A 379      68.013  16.779 -68.999  1.00  0.91           H  
ATOM   5882 2HB  ASN A 379      67.440  16.436 -67.387  1.00  0.91           H  
ATOM   5883 1HD2 ASN A 379      64.436  15.398 -68.291  1.00  0.91           H  
ATOM   5884 2HD2 ASN A 379      65.562  15.707 -67.026  1.00  0.91           H  
ATOM   5885  N   MET A 380      67.950  19.503 -70.008  1.00  0.98           N  
ATOM   5886  CA  MET A 380      67.830  20.262 -71.246  1.00  0.98           C  
ATOM   5887  C   MET A 380      68.249  19.452 -72.464  1.00  0.98           C  
ATOM   5888  O   MET A 380      69.128  18.589 -72.368  1.00  0.98           O  
ATOM   5889  CB  MET A 380      68.677  21.524 -71.133  1.00  0.98           C  
ATOM   5890  CG  MET A 380      68.351  22.480 -70.039  1.00  0.98           C  
ATOM   5891  SD  MET A 380      66.828  23.290 -70.259  1.00  0.98           S  
ATOM   5892  CE  MET A 380      67.097  24.390 -71.632  1.00  0.98           C  
ATOM   5893  H   MET A 380      68.852  19.133 -69.698  1.00  0.98           H  
ATOM   5894  HA  MET A 380      66.790  20.542 -71.381  1.00  0.98           H  
ATOM   5895 1HB  MET A 380      69.648  21.238 -70.860  1.00  0.98           H  
ATOM   5896 2HB  MET A 380      68.716  22.051 -72.090  1.00  0.98           H  
ATOM   5897 1HG  MET A 380      68.332  21.961 -69.085  1.00  0.98           H  
ATOM   5898 2HG  MET A 380      69.137  23.230 -70.002  1.00  0.98           H  
ATOM   5899 1HE  MET A 380      66.179  24.933 -71.818  1.00  0.98           H  
ATOM   5900 2HE  MET A 380      67.890  25.089 -71.399  1.00  0.98           H  
ATOM   5901 3HE  MET A 380      67.369  23.812 -72.516  1.00  0.98           H  
ATOM   5902  N   MET A 381      67.644  19.723 -73.624  1.00  1.07           N  
ATOM   5903  CA  MET A 381      68.133  19.016 -74.823  1.00  1.07           C  
ATOM   5904  C   MET A 381      69.122  19.804 -75.680  1.00  1.07           C  
ATOM   5905  O   MET A 381      68.924  20.986 -75.971  1.00  1.07           O  
ATOM   5906  CB  MET A 381      66.994  18.489 -75.683  1.00  1.07           C  
ATOM   5907  CG  MET A 381      66.235  17.382 -75.060  1.00  1.07           C  
ATOM   5908  SD  MET A 381      64.936  16.718 -76.132  1.00  1.07           S  
ATOM   5909  CE  MET A 381      64.103  15.523 -75.127  1.00  1.07           C  
ATOM   5910  H   MET A 381      66.884  20.412 -73.642  1.00  1.07           H  
ATOM   5911  HA  MET A 381      68.676  18.135 -74.486  1.00  1.07           H  
ATOM   5912 1HB  MET A 381      66.303  19.295 -75.921  1.00  1.07           H  
ATOM   5913 2HB  MET A 381      67.408  18.113 -76.617  1.00  1.07           H  
ATOM   5914 1HG  MET A 381      66.960  16.634 -74.897  1.00  1.07           H  
ATOM   5915 2HG  MET A 381      65.817  17.666 -74.101  1.00  1.07           H  
ATOM   5916 1HE  MET A 381      63.297  15.076 -75.683  1.00  1.07           H  
ATOM   5917 2HE  MET A 381      64.776  14.767 -74.834  1.00  1.07           H  
ATOM   5918 3HE  MET A 381      63.718  16.003 -74.252  1.00  1.07           H  
ATOM   5919  N   TYR A 382      70.174  19.093 -76.107  1.00  1.18           N  
ATOM   5920  CA  TYR A 382      71.258  19.620 -76.933  1.00  1.18           C  
ATOM   5921  C   TYR A 382      71.572  18.736 -78.118  1.00  1.18           C  
ATOM   5922  O   TYR A 382      71.303  17.538 -78.110  1.00  1.18           O  
ATOM   5923  CB  TYR A 382      72.523  19.765 -76.096  1.00  1.18           C  
ATOM   5924  CG  TYR A 382      72.308  20.649 -74.994  1.00  1.18           C  
ATOM   5925  CD1 TYR A 382      71.807  20.129 -73.846  1.00  1.18           C  
ATOM   5926  CD2 TYR A 382      72.577  21.987 -75.115  1.00  1.18           C  
ATOM   5927  CE1 TYR A 382      71.546  20.929 -72.817  1.00  1.18           C  
ATOM   5928  CE2 TYR A 382      72.320  22.814 -74.070  1.00  1.18           C  
ATOM   5929  CZ  TYR A 382      71.786  22.301 -72.915  1.00  1.18           C  
ATOM   5930  OH  TYR A 382      71.502  23.138 -71.861  1.00  1.18           O  
ATOM   5931  H   TYR A 382      70.252  18.126 -75.794  1.00  1.18           H  
ATOM   5932  HA  TYR A 382      70.961  20.597 -77.313  1.00  1.18           H  
ATOM   5933 1HB  TYR A 382      72.826  18.788 -75.708  1.00  1.18           H  
ATOM   5934 2HB  TYR A 382      73.338  20.156 -76.706  1.00  1.18           H  
ATOM   5935  HD1 TYR A 382      71.609  19.057 -73.767  1.00  1.18           H  
ATOM   5936  HD2 TYR A 382      72.985  22.382 -76.046  1.00  1.18           H  
ATOM   5937  HE1 TYR A 382      71.164  20.478 -71.936  1.00  1.18           H  
ATOM   5938  HE2 TYR A 382      72.529  23.875 -74.156  1.00  1.18           H  
ATOM   5939  HH  TYR A 382      71.919  23.994 -72.017  1.00  1.18           H  
ATOM   5940  N   GLY A 383      72.198  19.309 -79.122  1.00  1.32           N  
ATOM   5941  CA  GLY A 383      72.641  18.510 -80.246  1.00  1.32           C  
ATOM   5942  C   GLY A 383      73.296  19.410 -81.258  1.00  1.32           C  
ATOM   5943  O   GLY A 383      73.218  20.625 -81.125  1.00  1.32           O  
ATOM   5944  H   GLY A 383      72.380  20.303 -79.101  1.00  1.32           H  
ATOM   5945 1HA  GLY A 383      73.334  17.741 -79.904  1.00  1.32           H  
ATOM   5946 2HA  GLY A 383      71.780  18.020 -80.684  1.00  1.32           H  
ATOM   5947  N   PRO A 384      73.877  18.857 -82.313  1.00  1.46           N  
ATOM   5948  CA  PRO A 384      74.581  19.582 -83.341  1.00  1.46           C  
ATOM   5949  C   PRO A 384      73.692  20.454 -84.202  1.00  1.46           C  
ATOM   5950  O   PRO A 384      72.527  20.143 -84.449  1.00  1.46           O  
ATOM   5951  CB  PRO A 384      75.206  18.458 -84.167  1.00  1.46           C  
ATOM   5952  CG  PRO A 384      74.310  17.243 -83.923  1.00  1.46           C  
ATOM   5953  CD  PRO A 384      73.833  17.395 -82.497  1.00  1.46           C  
ATOM   5954  HA  PRO A 384      75.354  20.188 -82.872  1.00  1.46           H  
ATOM   5955 1HB  PRO A 384      75.249  18.757 -85.225  1.00  1.46           H  
ATOM   5956 2HB  PRO A 384      76.251  18.301 -83.843  1.00  1.46           H  
ATOM   5957 1HG  PRO A 384      73.487  17.215 -84.649  1.00  1.46           H  
ATOM   5958 2HG  PRO A 384      74.898  16.319 -84.065  1.00  1.46           H  
ATOM   5959 1HD  PRO A 384      72.819  16.999 -82.411  1.00  1.46           H  
ATOM   5960 2HD  PRO A 384      74.534  16.893 -81.815  1.00  1.46           H  
ATOM   5961  N   SER A 385      74.290  21.521 -84.703  1.00  1.59           N  
ATOM   5962  CA  SER A 385      73.683  22.430 -85.658  1.00  1.59           C  
ATOM   5963  C   SER A 385      74.810  23.084 -86.440  1.00  1.59           C  
ATOM   5964  O   SER A 385      75.667  23.747 -85.860  1.00  1.59           O  
ATOM   5965  CB  SER A 385      72.825  23.461 -84.954  1.00  1.59           C  
ATOM   5966  OG  SER A 385      72.282  24.375 -85.869  1.00  1.59           O  
ATOM   5967  H   SER A 385      75.239  21.708 -84.415  1.00  1.59           H  
ATOM   5968  HA  SER A 385      73.061  21.860 -86.349  1.00  1.59           H  
ATOM   5969 1HB  SER A 385      72.018  22.954 -84.420  1.00  1.59           H  
ATOM   5970 2HB  SER A 385      73.421  23.989 -84.215  1.00  1.59           H  
ATOM   5971  HG  SER A 385      71.631  24.884 -85.378  1.00  1.59           H  
ATOM   5972  N   ASP A 386      74.765  22.959 -87.763  1.00  1.69           N  
ATOM   5973  CA  ASP A 386      75.822  23.458 -88.648  1.00  1.69           C  
ATOM   5974  C   ASP A 386      76.088  24.954 -88.517  1.00  1.69           C  
ATOM   5975  O   ASP A 386      77.203  25.420 -88.753  1.00  1.69           O  
ATOM   5976  CB  ASP A 386      75.457  23.173 -90.105  1.00  1.69           C  
ATOM   5977  CG  ASP A 386      75.514  21.690 -90.483  1.00  1.69           C  
ATOM   5978  OD1 ASP A 386      76.036  20.908 -89.727  1.00  1.69           O  
ATOM   5979  OD2 ASP A 386      75.019  21.358 -91.533  1.00  1.69           O  
ATOM   5980  H   ASP A 386      73.996  22.445 -88.168  1.00  1.69           H  
ATOM   5981  HA  ASP A 386      76.743  22.930 -88.404  1.00  1.69           H  
ATOM   5982 1HB  ASP A 386      74.452  23.551 -90.306  1.00  1.69           H  
ATOM   5983 2HB  ASP A 386      76.139  23.723 -90.754  1.00  1.69           H  
ATOM   5984  N   ASP A 387      75.060  25.709 -88.159  1.00  1.74           N  
ATOM   5985  CA  ASP A 387      75.185  27.148 -88.048  1.00  1.74           C  
ATOM   5986  C   ASP A 387      75.577  27.660 -86.661  1.00  1.74           C  
ATOM   5987  O   ASP A 387      75.714  28.870 -86.490  1.00  1.74           O  
ATOM   5988  CB  ASP A 387      73.882  27.795 -88.498  1.00  1.74           C  
ATOM   5989  CG  ASP A 387      73.642  27.662 -89.995  1.00  1.74           C  
ATOM   5990  OD1 ASP A 387      74.569  27.902 -90.754  1.00  1.74           O  
ATOM   5991  OD2 ASP A 387      72.556  27.347 -90.388  1.00  1.74           O  
ATOM   5992  H   ASP A 387      74.175  25.265 -87.958  1.00  1.74           H  
ATOM   5993  HA  ASP A 387      75.965  27.463 -88.740  1.00  1.74           H  
ATOM   5994 1HB  ASP A 387      73.063  27.298 -87.988  1.00  1.74           H  
ATOM   5995 2HB  ASP A 387      73.867  28.848 -88.208  1.00  1.74           H  
ATOM   5996  N   ILE A 388      75.744  26.767 -85.678  1.00  1.74           N  
ATOM   5997  CA  ILE A 388      76.121  27.208 -84.333  1.00  1.74           C  
ATOM   5998  C   ILE A 388      77.516  26.722 -83.922  1.00  1.74           C  
ATOM   5999  O   ILE A 388      77.760  25.515 -83.773  1.00  1.74           O  
ATOM   6000  CB  ILE A 388      75.106  26.737 -83.293  1.00  1.74           C  
ATOM   6001  CG1 ILE A 388      73.688  27.219 -83.582  1.00  1.74           C  
ATOM   6002  CG2 ILE A 388      75.533  27.182 -81.982  1.00  1.74           C  
ATOM   6003  CD1 ILE A 388      73.550  28.687 -83.575  1.00  1.74           C  
ATOM   6004  H   ILE A 388      75.644  25.768 -85.862  1.00  1.74           H  
ATOM   6005  HA  ILE A 388      76.136  28.298 -84.319  1.00  1.74           H  
ATOM   6006  HB  ILE A 388      75.068  25.659 -83.309  1.00  1.74           H  
ATOM   6007 1HG1 ILE A 388      73.364  26.839 -84.551  1.00  1.74           H  
ATOM   6008 2HG1 ILE A 388      73.030  26.822 -82.813  1.00  1.74           H  
ATOM   6009 1HG2 ILE A 388      74.823  26.824 -81.271  1.00  1.74           H  
ATOM   6010 2HG2 ILE A 388      76.498  26.786 -81.762  1.00  1.74           H  
ATOM   6011 3HG2 ILE A 388      75.567  28.270 -81.965  1.00  1.74           H  
ATOM   6012 1HD1 ILE A 388      72.536  28.940 -83.751  1.00  1.74           H  
ATOM   6013 2HD1 ILE A 388      73.851  29.083 -82.619  1.00  1.74           H  
ATOM   6014 3HD1 ILE A 388      74.174  29.113 -84.350  1.00  1.74           H  
ATOM   6015  N   ALA A 389      78.409  27.667 -83.625  1.00  1.70           N  
ATOM   6016  CA  ALA A 389      79.800  27.346 -83.317  1.00  1.70           C  
ATOM   6017  C   ALA A 389      79.982  26.405 -82.141  1.00  1.70           C  
ATOM   6018  O   ALA A 389      80.904  25.592 -82.127  1.00  1.70           O  
ATOM   6019  CB  ALA A 389      80.549  28.623 -83.018  1.00  1.70           C  
ATOM   6020  H   ALA A 389      78.150  28.664 -83.675  1.00  1.70           H  
ATOM   6021  HA  ALA A 389      80.231  26.870 -84.197  1.00  1.70           H  
ATOM   6022 1HB  ALA A 389      81.597  28.403 -82.832  1.00  1.70           H  
ATOM   6023 2HB  ALA A 389      80.455  29.290 -83.869  1.00  1.70           H  
ATOM   6024 3HB  ALA A 389      80.116  29.103 -82.140  1.00  1.70           H  
ATOM   6025  N   LEU A 390      79.120  26.512 -81.145  1.00  1.64           N  
ATOM   6026  CA  LEU A 390      79.280  25.702 -79.955  1.00  1.64           C  
ATOM   6027  C   LEU A 390      78.488  24.403 -79.958  1.00  1.64           C  
ATOM   6028  O   LEU A 390      78.572  23.631 -79.005  1.00  1.64           O  
ATOM   6029  CB  LEU A 390      78.903  26.529 -78.751  1.00  1.64           C  
ATOM   6030  CG  LEU A 390      79.742  27.766 -78.584  1.00  1.64           C  
ATOM   6031  CD1 LEU A 390      79.268  28.498 -77.406  1.00  1.64           C  
ATOM   6032  CD2 LEU A 390      81.204  27.376 -78.443  1.00  1.64           C  
ATOM   6033  H   LEU A 390      78.366  27.178 -81.211  1.00  1.64           H  
ATOM   6034  HA  LEU A 390      80.334  25.444 -79.868  1.00  1.64           H  
ATOM   6035 1HB  LEU A 390      77.854  26.817 -78.826  1.00  1.64           H  
ATOM   6036 2HB  LEU A 390      79.034  25.917 -77.866  1.00  1.64           H  
ATOM   6037  HG  LEU A 390      79.616  28.409 -79.456  1.00  1.64           H  
ATOM   6038 1HD1 LEU A 390      79.855  29.411 -77.274  1.00  1.64           H  
ATOM   6039 2HD1 LEU A 390      78.220  28.749 -77.520  1.00  1.64           H  
ATOM   6040 3HD1 LEU A 390      79.398  27.859 -76.573  1.00  1.64           H  
ATOM   6041 1HD2 LEU A 390      81.810  28.273 -78.324  1.00  1.64           H  
ATOM   6042 2HD2 LEU A 390      81.324  26.741 -77.568  1.00  1.64           H  
ATOM   6043 3HD2 LEU A 390      81.527  26.834 -79.332  1.00  1.64           H  
ATOM   6044  N   LEU A 391      77.706  24.158 -81.001  1.00  1.58           N  
ATOM   6045  CA  LEU A 391      76.939  22.924 -81.042  1.00  1.58           C  
ATOM   6046  C   LEU A 391      77.442  22.008 -82.127  1.00  1.58           C  
ATOM   6047  O   LEU A 391      77.420  20.797 -81.963  1.00  1.58           O  
ATOM   6048  CB  LEU A 391      75.467  23.165 -81.282  1.00  1.58           C  
ATOM   6049  CG  LEU A 391      74.690  23.973 -80.265  1.00  1.58           C  
ATOM   6050  CD1 LEU A 391      73.282  24.140 -80.811  1.00  1.58           C  
ATOM   6051  CD2 LEU A 391      74.675  23.263 -78.930  1.00  1.58           C  
ATOM   6052  H   LEU A 391      77.679  24.800 -81.792  1.00  1.58           H  
ATOM   6053  HA  LEU A 391      77.048  22.411 -80.089  1.00  1.58           H  
ATOM   6054 1HB  LEU A 391      75.360  23.655 -82.242  1.00  1.58           H  
ATOM   6055 2HB  LEU A 391      74.990  22.209 -81.356  1.00  1.58           H  
ATOM   6056  HG  LEU A 391      75.141  24.938 -80.134  1.00  1.58           H  
ATOM   6057 1HD1 LEU A 391      72.678  24.704 -80.133  1.00  1.58           H  
ATOM   6058 2HD1 LEU A 391      73.322  24.650 -81.765  1.00  1.58           H  
ATOM   6059 3HD1 LEU A 391      72.834  23.156 -80.950  1.00  1.58           H  
ATOM   6060 1HD2 LEU A 391      74.101  23.844 -78.212  1.00  1.58           H  
ATOM   6061 2HD2 LEU A 391      74.215  22.284 -79.050  1.00  1.58           H  
ATOM   6062 3HD2 LEU A 391      75.694  23.147 -78.572  1.00  1.58           H  
ATOM   6063  N   ASN A 392      77.939  22.578 -83.226  1.00  1.52           N  
ATOM   6064  CA  ASN A 392      78.335  21.841 -84.434  1.00  1.52           C  
ATOM   6065  C   ASN A 392      79.126  20.553 -84.207  1.00  1.52           C  
ATOM   6066  O   ASN A 392      79.024  19.618 -84.999  1.00  1.52           O  
ATOM   6067  CB  ASN A 392      79.134  22.773 -85.329  1.00  1.52           C  
ATOM   6068  CG  ASN A 392      79.592  22.148 -86.619  1.00  1.52           C  
ATOM   6069  OD1 ASN A 392      78.807  21.679 -87.444  1.00  1.52           O  
ATOM   6070  ND2 ASN A 392      80.890  22.149 -86.809  1.00  1.52           N  
ATOM   6071  H   ASN A 392      77.966  23.596 -83.287  1.00  1.52           H  
ATOM   6072  HA  ASN A 392      77.424  21.560 -84.963  1.00  1.52           H  
ATOM   6073 1HB  ASN A 392      78.514  23.643 -85.570  1.00  1.52           H  
ATOM   6074 2HB  ASN A 392      80.004  23.140 -84.782  1.00  1.52           H  
ATOM   6075 1HD2 ASN A 392      81.275  21.755 -87.644  1.00  1.52           H  
ATOM   6076 2HD2 ASN A 392      81.493  22.552 -86.120  1.00  1.52           H  
ATOM   6077  N   LYS A 393      79.922  20.496 -83.149  1.00  1.47           N  
ATOM   6078  CA  LYS A 393      80.747  19.326 -82.904  1.00  1.47           C  
ATOM   6079  C   LYS A 393      80.016  18.199 -82.171  1.00  1.47           C  
ATOM   6080  O   LYS A 393      80.462  17.060 -82.218  1.00  1.47           O  
ATOM   6081  CB  LYS A 393      81.978  19.734 -82.092  1.00  1.47           C  
ATOM   6082  CG  LYS A 393      82.874  20.736 -82.804  1.00  1.47           C  
ATOM   6083  CD  LYS A 393      83.540  20.129 -84.020  1.00  1.47           C  
ATOM   6084  CE  LYS A 393      84.671  19.211 -83.597  1.00  1.47           C  
ATOM   6085  NZ  LYS A 393      85.411  18.656 -84.756  1.00  1.47           N  
ATOM   6086  H   LYS A 393      79.960  21.280 -82.514  1.00  1.47           H  
ATOM   6087  HA  LYS A 393      81.074  18.932 -83.867  1.00  1.47           H  
ATOM   6088 1HB  LYS A 393      81.667  20.171 -81.140  1.00  1.47           H  
ATOM   6089 2HB  LYS A 393      82.579  18.851 -81.862  1.00  1.47           H  
ATOM   6090 1HG  LYS A 393      82.283  21.602 -83.107  1.00  1.47           H  
ATOM   6091 2HG  LYS A 393      83.649  21.072 -82.114  1.00  1.47           H  
ATOM   6092 1HD  LYS A 393      82.810  19.559 -84.598  1.00  1.47           H  
ATOM   6093 2HD  LYS A 393      83.944  20.920 -84.648  1.00  1.47           H  
ATOM   6094 1HE  LYS A 393      85.359  19.781 -82.985  1.00  1.47           H  
ATOM   6095 2HE  LYS A 393      84.267  18.388 -83.001  1.00  1.47           H  
ATOM   6096 1HZ  LYS A 393      86.156  18.063 -84.418  1.00  1.47           H  
ATOM   6097 2HZ  LYS A 393      84.781  18.115 -85.327  1.00  1.47           H  
ATOM   6098 3HZ  LYS A 393      85.800  19.411 -85.299  1.00  1.47           H  
ATOM   6099  N   ILE A 394      78.886  18.478 -81.528  1.00  1.42           N  
ATOM   6100  CA  ILE A 394      78.256  17.457 -80.689  1.00  1.42           C  
ATOM   6101  C   ILE A 394      77.847  16.261 -81.535  1.00  1.42           C  
ATOM   6102  O   ILE A 394      77.064  16.379 -82.472  1.00  1.42           O  
ATOM   6103  CB  ILE A 394      77.014  18.030 -79.964  1.00  1.42           C  
ATOM   6104  CG1 ILE A 394      77.402  19.148 -78.994  1.00  1.42           C  
ATOM   6105  CG2 ILE A 394      76.280  16.921 -79.231  1.00  1.42           C  
ATOM   6106  CD1 ILE A 394      76.187  19.901 -78.461  1.00  1.42           C  
ATOM   6107  H   ILE A 394      78.483  19.405 -81.589  1.00  1.42           H  
ATOM   6108  HA  ILE A 394      78.970  17.121 -79.941  1.00  1.42           H  
ATOM   6109  HB  ILE A 394      76.350  18.472 -80.705  1.00  1.42           H  
ATOM   6110 1HG1 ILE A 394      77.957  18.723 -78.156  1.00  1.42           H  
ATOM   6111 2HG1 ILE A 394      78.048  19.861 -79.512  1.00  1.42           H  
ATOM   6112 1HG2 ILE A 394      75.396  17.324 -78.742  1.00  1.42           H  
ATOM   6113 2HG2 ILE A 394      75.980  16.161 -79.938  1.00  1.42           H  
ATOM   6114 3HG2 ILE A 394      76.938  16.481 -78.481  1.00  1.42           H  
ATOM   6115 1HD1 ILE A 394      76.514  20.691 -77.786  1.00  1.42           H  
ATOM   6116 2HD1 ILE A 394      75.648  20.340 -79.303  1.00  1.42           H  
ATOM   6117 3HD1 ILE A 394      75.531  19.214 -77.930  1.00  1.42           H  
ATOM   6118  N   LYS A 395      78.358  15.082 -81.182  1.00  1.37           N  
ATOM   6119  CA  LYS A 395      78.092  13.891 -81.982  1.00  1.37           C  
ATOM   6120  C   LYS A 395      76.647  13.390 -81.983  1.00  1.37           C  
ATOM   6121  O   LYS A 395      76.164  12.909 -83.010  1.00  1.37           O  
ATOM   6122  CB  LYS A 395      79.019  12.767 -81.532  1.00  1.37           C  
ATOM   6123  CG  LYS A 395      80.480  12.985 -81.917  1.00  1.37           C  
ATOM   6124  CD  LYS A 395      81.376  11.858 -81.416  1.00  1.37           C  
ATOM   6125  CE  LYS A 395      82.832  12.107 -81.800  1.00  1.37           C  
ATOM   6126  NZ  LYS A 395      83.733  11.034 -81.297  1.00  1.37           N  
ATOM   6127  H   LYS A 395      79.000  15.014 -80.388  1.00  1.37           H  
ATOM   6128  HA  LYS A 395      78.344  14.135 -83.015  1.00  1.37           H  
ATOM   6129 1HB  LYS A 395      78.973  12.675 -80.446  1.00  1.37           H  
ATOM   6130 2HB  LYS A 395      78.683  11.822 -81.958  1.00  1.37           H  
ATOM   6131 1HG  LYS A 395      80.562  13.051 -83.000  1.00  1.37           H  
ATOM   6132 2HG  LYS A 395      80.824  13.927 -81.495  1.00  1.37           H  
ATOM   6133 1HD  LYS A 395      81.303  11.805 -80.328  1.00  1.37           H  
ATOM   6134 2HD  LYS A 395      81.047  10.909 -81.837  1.00  1.37           H  
ATOM   6135 1HE  LYS A 395      82.911  12.156 -82.885  1.00  1.37           H  
ATOM   6136 2HE  LYS A 395      83.151  13.065 -81.379  1.00  1.37           H  
ATOM   6137 1HZ  LYS A 395      84.684  11.241 -81.571  1.00  1.37           H  
ATOM   6138 2HZ  LYS A 395      83.673  10.996 -80.291  1.00  1.37           H  
ATOM   6139 3HZ  LYS A 395      83.455  10.146 -81.688  1.00  1.37           H  
ATOM   6140  N   GLU A 396      75.966  13.468 -80.840  1.00  1.30           N  
ATOM   6141  CA  GLU A 396      74.614  12.920 -80.738  1.00  1.30           C  
ATOM   6142  C   GLU A 396      73.648  13.838 -79.993  1.00  1.30           C  
ATOM   6143  O   GLU A 396      74.031  14.518 -79.032  1.00  1.30           O  
ATOM   6144  CB  GLU A 396      74.658  11.561 -80.017  1.00  1.30           C  
ATOM   6145  CG  GLU A 396      75.513  10.476 -80.710  1.00  1.30           C  
ATOM   6146  CD  GLU A 396      75.477   9.131 -80.018  1.00  1.30           C  
ATOM   6147  OE1 GLU A 396      74.779   8.997 -79.042  1.00  1.30           O  
ATOM   6148  OE2 GLU A 396      76.173   8.242 -80.448  1.00  1.30           O  
ATOM   6149  H   GLU A 396      76.404  13.893 -80.036  1.00  1.30           H  
ATOM   6150  HA  GLU A 396      74.224  12.774 -81.745  1.00  1.30           H  
ATOM   6151 1HB  GLU A 396      75.053  11.702 -79.009  1.00  1.30           H  
ATOM   6152 2HB  GLU A 396      73.642  11.175 -79.913  1.00  1.30           H  
ATOM   6153 1HG  GLU A 396      75.168  10.358 -81.738  1.00  1.30           H  
ATOM   6154 2HG  GLU A 396      76.545  10.812 -80.742  1.00  1.30           H  
ATOM   6155  N   HIS A 397      72.369  13.797 -80.377  1.00  1.22           N  
ATOM   6156  CA  HIS A 397      71.371  14.566 -79.641  1.00  1.22           C  
ATOM   6157  C   HIS A 397      71.337  13.990 -78.239  1.00  1.22           C  
ATOM   6158  O   HIS A 397      71.202  12.776 -78.069  1.00  1.22           O  
ATOM   6159  CB  HIS A 397      69.981  14.488 -80.281  1.00  1.22           C  
ATOM   6160  CG  HIS A 397      69.893  15.117 -81.648  1.00  1.22           C  
ATOM   6161  ND1 HIS A 397      70.054  16.463 -81.856  1.00  1.22           N  
ATOM   6162  CD2 HIS A 397      69.647  14.577 -82.864  1.00  1.22           C  
ATOM   6163  CE1 HIS A 397      69.911  16.734 -83.139  1.00  1.22           C  
ATOM   6164  NE2 HIS A 397      69.664  15.605 -83.776  1.00  1.22           N  
ATOM   6165  H   HIS A 397      72.095  13.229 -81.166  1.00  1.22           H  
ATOM   6166  HA  HIS A 397      71.666  15.609 -79.577  1.00  1.22           H  
ATOM   6167 1HB  HIS A 397      69.674  13.447 -80.361  1.00  1.22           H  
ATOM   6168 2HB  HIS A 397      69.261  14.993 -79.632  1.00  1.22           H  
ATOM   6169  HD2 HIS A 397      69.466  13.524 -83.080  1.00  1.22           H  
ATOM   6170  HE1 HIS A 397      69.989  17.725 -83.593  1.00  1.22           H  
ATOM   6171  HE2 HIS A 397      69.511  15.506 -84.770  1.00  1.22           H  
ATOM   6172  N   THR A 398      71.509  14.853 -77.253  1.00  1.13           N  
ATOM   6173  CA  THR A 398      71.644  14.409 -75.883  1.00  1.13           C  
ATOM   6174  C   THR A 398      70.770  15.186 -74.893  1.00  1.13           C  
ATOM   6175  O   THR A 398      70.596  16.405 -74.987  1.00  1.13           O  
ATOM   6176  CB  THR A 398      73.125  14.472 -75.469  1.00  1.13           C  
ATOM   6177  OG1 THR A 398      73.928  13.695 -76.394  1.00  1.13           O  
ATOM   6178  CG2 THR A 398      73.285  13.857 -74.098  1.00  1.13           C  
ATOM   6179  H   THR A 398      71.570  15.841 -77.482  1.00  1.13           H  
ATOM   6180  HA  THR A 398      71.333  13.366 -75.835  1.00  1.13           H  
ATOM   6181  HB  THR A 398      73.470  15.505 -75.462  1.00  1.13           H  
ATOM   6182  HG1 THR A 398      73.881  14.072 -77.313  1.00  1.13           H  
ATOM   6183 1HG2 THR A 398      74.335  13.878 -73.812  1.00  1.13           H  
ATOM   6184 2HG2 THR A 398      72.710  14.397 -73.381  1.00  1.13           H  
ATOM   6185 3HG2 THR A 398      72.943  12.832 -74.126  1.00  1.13           H  
ATOM   6186  N   ILE A 399      70.198  14.449 -73.954  1.00  1.04           N  
ATOM   6187  CA  ILE A 399      69.369  14.998 -72.891  1.00  1.04           C  
ATOM   6188  C   ILE A 399      70.217  15.128 -71.630  1.00  1.04           C  
ATOM   6189  O   ILE A 399      70.678  14.122 -71.099  1.00  1.04           O  
ATOM   6190  CB  ILE A 399      68.225  14.010 -72.684  1.00  1.04           C  
ATOM   6191  CG1 ILE A 399      67.466  13.889 -74.029  1.00  1.04           C  
ATOM   6192  CG2 ILE A 399      67.334  14.490 -71.589  1.00  1.04           C  
ATOM   6193  CD1 ILE A 399      66.550  12.729 -74.224  1.00  1.04           C  
ATOM   6194  H   ILE A 399      70.374  13.454 -73.961  1.00  1.04           H  
ATOM   6195  HA  ILE A 399      68.991  15.979 -73.177  1.00  1.04           H  
ATOM   6196  HB  ILE A 399      68.630  13.037 -72.430  1.00  1.04           H  
ATOM   6197 1HG1 ILE A 399      66.864  14.733 -74.080  1.00  1.04           H  
ATOM   6198 2HG1 ILE A 399      68.173  13.903 -74.853  1.00  1.04           H  
ATOM   6199 1HG2 ILE A 399      66.525  13.798 -71.445  1.00  1.04           H  
ATOM   6200 2HG2 ILE A 399      67.904  14.575 -70.665  1.00  1.04           H  
ATOM   6201 3HG2 ILE A 399      66.939  15.466 -71.870  1.00  1.04           H  
ATOM   6202 1HD1 ILE A 399      66.062  12.817 -75.192  1.00  1.04           H  
ATOM   6203 2HD1 ILE A 399      67.117  11.817 -74.218  1.00  1.04           H  
ATOM   6204 3HD1 ILE A 399      65.803  12.711 -73.447  1.00  1.04           H  
ATOM   6205  N   ILE A 400      70.469  16.358 -71.180  1.00  0.96           N  
ATOM   6206  CA  ILE A 400      71.396  16.549 -70.071  1.00  0.96           C  
ATOM   6207  C   ILE A 400      70.796  16.946 -68.742  1.00  0.96           C  
ATOM   6208  O   ILE A 400      70.179  18.010 -68.649  1.00  0.96           O  
ATOM   6209  CB  ILE A 400      72.445  17.616 -70.403  1.00  0.96           C  
ATOM   6210  CG1 ILE A 400      73.147  17.215 -71.616  1.00  0.96           C  
ATOM   6211  CG2 ILE A 400      73.431  17.733 -69.231  1.00  0.96           C  
ATOM   6212  CD1 ILE A 400      73.805  15.951 -71.400  1.00  0.96           C  
ATOM   6213  H   ILE A 400      70.038  17.162 -71.635  1.00  0.96           H  
ATOM   6214  HA  ILE A 400      71.928  15.621 -69.983  1.00  0.96           H  
ATOM   6215  HB  ILE A 400      71.959  18.573 -70.592  1.00  0.96           H  
ATOM   6216 1HG1 ILE A 400      72.440  17.114 -72.443  1.00  0.96           H  
ATOM   6217 2HG1 ILE A 400      73.888  17.940 -71.884  1.00  0.96           H  
ATOM   6218 1HG2 ILE A 400      74.197  18.456 -69.427  1.00  0.96           H  
ATOM   6219 2HG2 ILE A 400      72.897  18.022 -68.341  1.00  0.96           H  
ATOM   6220 3HG2 ILE A 400      73.897  16.780 -69.071  1.00  0.96           H  
ATOM   6221 1HD1 ILE A 400      74.315  15.672 -72.297  1.00  0.96           H  
ATOM   6222 2HD1 ILE A 400      74.515  16.049 -70.583  1.00  0.96           H  
ATOM   6223 3HD1 ILE A 400      73.073  15.210 -71.147  1.00  0.96           H  
ATOM   6224  N   PRO A 401      70.930  16.127 -67.686  1.00  0.89           N  
ATOM   6225  CA  PRO A 401      70.429  16.438 -66.383  1.00  0.89           C  
ATOM   6226  C   PRO A 401      71.245  17.586 -65.854  1.00  0.89           C  
ATOM   6227  O   PRO A 401      72.474  17.533 -65.876  1.00  0.89           O  
ATOM   6228  CB  PRO A 401      70.654  15.134 -65.610  1.00  0.89           C  
ATOM   6229  CG  PRO A 401      71.752  14.458 -66.301  1.00  0.89           C  
ATOM   6230  CD  PRO A 401      71.631  14.845 -67.767  1.00  0.89           C  
ATOM   6231  HA  PRO A 401      69.373  16.708 -66.428  1.00  0.89           H  
ATOM   6232 1HB  PRO A 401      70.905  15.354 -64.561  1.00  0.89           H  
ATOM   6233 2HB  PRO A 401      69.742  14.535 -65.598  1.00  0.89           H  
ATOM   6234 1HG  PRO A 401      72.662  14.777 -65.824  1.00  0.89           H  
ATOM   6235 2HG  PRO A 401      71.689  13.397 -66.149  1.00  0.89           H  
ATOM   6236 1HD  PRO A 401      72.634  14.953 -68.144  1.00  0.89           H  
ATOM   6237 2HD  PRO A 401      71.045  14.114 -68.343  1.00  0.89           H  
ATOM   6238  N   ILE A 402      70.573  18.590 -65.331  1.00  0.84           N  
ATOM   6239  CA  ILE A 402      71.248  19.737 -64.771  1.00  0.84           C  
ATOM   6240  C   ILE A 402      71.082  19.670 -63.253  1.00  0.84           C  
ATOM   6241  O   ILE A 402      72.057  19.736 -62.494  1.00  0.84           O  
ATOM   6242  CB  ILE A 402      70.630  21.042 -65.330  1.00  0.84           C  
ATOM   6243  CG1 ILE A 402      70.650  21.039 -66.888  1.00  0.84           C  
ATOM   6244  CG2 ILE A 402      71.450  22.248 -64.851  1.00  0.84           C  
ATOM   6245  CD1 ILE A 402      72.036  20.949 -67.514  1.00  0.84           C  
ATOM   6246  H   ILE A 402      69.556  18.580 -65.355  1.00  0.84           H  
ATOM   6247  HA  ILE A 402      72.307  19.697 -65.016  1.00  0.84           H  
ATOM   6248  HB  ILE A 402      69.596  21.131 -64.995  1.00  0.84           H  
ATOM   6249 1HG1 ILE A 402      70.071  20.186 -67.231  1.00  0.84           H  
ATOM   6250 2HG1 ILE A 402      70.173  21.945 -67.248  1.00  0.84           H  
ATOM   6251 1HG2 ILE A 402      71.012  23.166 -65.246  1.00  0.84           H  
ATOM   6252 2HG2 ILE A 402      71.475  22.296 -63.788  1.00  0.84           H  
ATOM   6253 3HG2 ILE A 402      72.464  22.148 -65.213  1.00  0.84           H  
ATOM   6254 1HD1 ILE A 402      71.935  20.939 -68.601  1.00  0.84           H  
ATOM   6255 2HD1 ILE A 402      72.632  21.811 -67.211  1.00  0.84           H  
ATOM   6256 3HD1 ILE A 402      72.526  20.037 -67.188  1.00  0.84           H  
ATOM   6257  N   LEU A 403      69.807  19.576 -62.824  1.00  0.81           N  
ATOM   6258  CA  LEU A 403      69.453  19.574 -61.398  1.00  0.81           C  
ATOM   6259  C   LEU A 403      68.422  18.509 -61.013  1.00  0.81           C  
ATOM   6260  O   LEU A 403      67.462  18.272 -61.743  1.00  0.81           O  
ATOM   6261  CB  LEU A 403      68.832  20.912 -61.039  1.00  0.81           C  
ATOM   6262  CG  LEU A 403      69.686  22.120 -61.223  1.00  0.81           C  
ATOM   6263  CD1 LEU A 403      68.849  23.243 -61.101  1.00  0.81           C  
ATOM   6264  CD2 LEU A 403      70.767  22.147 -60.229  1.00  0.81           C  
ATOM   6265  H   LEU A 403      69.065  19.497 -63.520  1.00  0.81           H  
ATOM   6266  HA  LEU A 403      70.358  19.408 -60.814  1.00  0.81           H  
ATOM   6267 1HB  LEU A 403      67.934  21.048 -61.639  1.00  0.81           H  
ATOM   6268 2HB  LEU A 403      68.537  20.876 -59.987  1.00  0.81           H  
ATOM   6269  HG  LEU A 403      70.092  22.129 -62.192  1.00  0.81           H  
ATOM   6270 1HD1 LEU A 403      69.415  24.169 -61.246  1.00  0.81           H  
ATOM   6271 2HD1 LEU A 403      68.095  23.137 -61.855  1.00  0.81           H  
ATOM   6272 3HD1 LEU A 403      68.402  23.227 -60.145  1.00  0.81           H  
ATOM   6273 1HD2 LEU A 403      71.378  23.035 -60.363  1.00  0.81           H  
ATOM   6274 2HD2 LEU A 403      70.341  22.148 -59.227  1.00  0.81           H  
ATOM   6275 3HD2 LEU A 403      71.379  21.259 -60.367  1.00  0.81           H  
ATOM   6276  N   TRP A 404      68.575  17.926 -59.835  1.00  0.80           N  
ATOM   6277  CA  TRP A 404      67.584  16.996 -59.283  1.00  0.80           C  
ATOM   6278  C   TRP A 404      66.978  17.500 -57.991  1.00  0.80           C  
ATOM   6279  O   TRP A 404      67.686  17.736 -57.027  1.00  0.80           O  
ATOM   6280  CB  TRP A 404      68.184  15.591 -59.102  1.00  0.80           C  
ATOM   6281  CG  TRP A 404      67.441  14.653 -58.111  1.00  0.80           C  
ATOM   6282  CD1 TRP A 404      66.124  14.632 -57.755  1.00  0.80           C  
ATOM   6283  CD2 TRP A 404      68.054  13.585 -57.354  1.00  0.80           C  
ATOM   6284  NE1 TRP A 404      65.903  13.665 -56.805  1.00  0.80           N  
ATOM   6285  CE2 TRP A 404      67.055  13.015 -56.556  1.00  0.80           C  
ATOM   6286  CE3 TRP A 404      69.337  13.076 -57.288  1.00  0.80           C  
ATOM   6287  CZ2 TRP A 404      67.312  11.965 -55.700  1.00  0.80           C  
ATOM   6288  CZ3 TRP A 404      69.587  12.023 -56.432  1.00  0.80           C  
ATOM   6289  CH2 TRP A 404      68.604  11.482 -55.659  1.00  0.80           C  
ATOM   6290  H   TRP A 404      69.407  18.141 -59.288  1.00  0.80           H  
ATOM   6291  HA  TRP A 404      66.772  16.904 -60.000  1.00  0.80           H  
ATOM   6292 1HB  TRP A 404      68.165  15.088 -60.066  1.00  0.80           H  
ATOM   6293 2HB  TRP A 404      69.212  15.673 -58.823  1.00  0.80           H  
ATOM   6294  HD1 TRP A 404      65.355  15.273 -58.143  1.00  0.80           H  
ATOM   6295  HE1 TRP A 404      65.020  13.458 -56.377  1.00  0.80           H  
ATOM   6296  HE3 TRP A 404      70.135  13.497 -57.900  1.00  0.80           H  
ATOM   6297  HZ2 TRP A 404      66.540  11.518 -55.077  1.00  0.80           H  
ATOM   6298  HZ3 TRP A 404      70.595  11.634 -56.388  1.00  0.80           H  
ATOM   6299  HH2 TRP A 404      68.845  10.651 -54.996  1.00  0.80           H  
ATOM   6300  N   LEU A 405      65.668  17.718 -58.005  1.00  0.81           N  
ATOM   6301  CA  LEU A 405      64.905  18.168 -56.850  1.00  0.81           C  
ATOM   6302  C   LEU A 405      64.125  17.078 -56.131  1.00  0.81           C  
ATOM   6303  O   LEU A 405      63.314  16.381 -56.738  1.00  0.81           O  
ATOM   6304  CB  LEU A 405      63.898  19.241 -57.266  1.00  0.81           C  
ATOM   6305  CG  LEU A 405      62.802  19.575 -56.164  1.00  0.81           C  
ATOM   6306  CD1 LEU A 405      63.396  20.148 -54.901  1.00  0.81           C  
ATOM   6307  CD2 LEU A 405      61.815  20.572 -56.743  1.00  0.81           C  
ATOM   6308  H   LEU A 405      65.155  17.506 -58.859  1.00  0.81           H  
ATOM   6309  HA  LEU A 405      65.604  18.607 -56.141  1.00  0.81           H  
ATOM   6310 1HB  LEU A 405      64.434  20.156 -57.497  1.00  0.81           H  
ATOM   6311 2HB  LEU A 405      63.382  18.904 -58.167  1.00  0.81           H  
ATOM   6312  HG  LEU A 405      62.285  18.652 -55.902  1.00  0.81           H  
ATOM   6313 1HD1 LEU A 405      62.590  20.330 -54.205  1.00  0.81           H  
ATOM   6314 2HD1 LEU A 405      64.105  19.475 -54.451  1.00  0.81           H  
ATOM   6315 3HD1 LEU A 405      63.870  21.038 -55.119  1.00  0.81           H  
ATOM   6316 1HD2 LEU A 405      61.039  20.785 -56.004  1.00  0.81           H  
ATOM   6317 2HD2 LEU A 405      62.337  21.496 -56.998  1.00  0.81           H  
ATOM   6318 3HD2 LEU A 405      61.359  20.153 -57.639  1.00  0.81           H  
ATOM   6319  N   ASN A 406      64.365  16.933 -54.829  1.00  0.82           N  
ATOM   6320  CA  ASN A 406      63.588  16.026 -53.999  1.00  0.82           C  
ATOM   6321  C   ASN A 406      62.761  16.844 -53.019  1.00  0.82           C  
ATOM   6322  O   ASN A 406      63.285  17.356 -52.021  1.00  0.82           O  
ATOM   6323  CB  ASN A 406      64.428  15.014 -53.243  1.00  0.82           C  
ATOM   6324  CG  ASN A 406      63.576  14.014 -52.419  1.00  0.82           C  
ATOM   6325  OD1 ASN A 406      62.333  14.001 -52.505  1.00  0.82           O  
ATOM   6326  ND2 ASN A 406      64.237  13.209 -51.619  1.00  0.82           N  
ATOM   6327  H   ASN A 406      65.089  17.507 -54.401  1.00  0.82           H  
ATOM   6328  HA  ASN A 406      62.897  15.481 -54.623  1.00  0.82           H  
ATOM   6329 1HB  ASN A 406      65.039  14.448 -53.946  1.00  0.82           H  
ATOM   6330 2HB  ASN A 406      65.079  15.530 -52.563  1.00  0.82           H  
ATOM   6331 1HD2 ASN A 406      63.745  12.562 -51.037  1.00  0.82           H  
ATOM   6332 2HD2 ASN A 406      65.234  13.259 -51.562  1.00  0.82           H  
ATOM   6333  N   GLU A 407      61.486  17.035 -53.324  1.00  0.85           N  
ATOM   6334  CA  GLU A 407      60.651  17.810 -52.422  1.00  0.85           C  
ATOM   6335  C   GLU A 407      60.091  16.802 -51.444  1.00  0.85           C  
ATOM   6336  O   GLU A 407      59.416  15.850 -51.843  1.00  0.85           O  
ATOM   6337  CB  GLU A 407      59.558  18.577 -53.158  1.00  0.85           C  
ATOM   6338  CG  GLU A 407      58.685  19.463 -52.273  1.00  0.85           C  
ATOM   6339  CD  GLU A 407      57.637  20.247 -53.057  1.00  0.85           C  
ATOM   6340  OE1 GLU A 407      56.763  19.629 -53.632  1.00  0.85           O  
ATOM   6341  OE2 GLU A 407      57.726  21.466 -53.099  1.00  0.85           O  
ATOM   6342  H   GLU A 407      61.105  16.601 -54.165  1.00  0.85           H  
ATOM   6343  HA  GLU A 407      61.263  18.521 -51.875  1.00  0.85           H  
ATOM   6344 1HB  GLU A 407      60.014  19.209 -53.921  1.00  0.85           H  
ATOM   6345 2HB  GLU A 407      58.908  17.874 -53.666  1.00  0.85           H  
ATOM   6346 1HG  GLU A 407      58.175  18.825 -51.551  1.00  0.85           H  
ATOM   6347 2HG  GLU A 407      59.317  20.153 -51.714  1.00  0.85           H  
ATOM   6348  N   THR A 408      60.401  16.974 -50.172  1.00  0.88           N  
ATOM   6349  CA  THR A 408      60.043  15.954 -49.211  1.00  0.88           C  
ATOM   6350  C   THR A 408      59.558  16.444 -47.871  1.00  0.88           C  
ATOM   6351  O   THR A 408      60.018  17.451 -47.331  1.00  0.88           O  
ATOM   6352  CB  THR A 408      61.259  15.025 -48.997  1.00  0.88           C  
ATOM   6353  OG1 THR A 408      60.930  14.006 -48.040  1.00  0.88           O  
ATOM   6354  CG2 THR A 408      62.498  15.826 -48.543  1.00  0.88           C  
ATOM   6355  H   THR A 408      60.928  17.796 -49.892  1.00  0.88           H  
ATOM   6356  HA  THR A 408      59.242  15.377 -49.646  1.00  0.88           H  
ATOM   6357  HB  THR A 408      61.487  14.539 -49.944  1.00  0.88           H  
ATOM   6358  HG1 THR A 408      60.018  13.708 -48.192  1.00  0.88           H  
ATOM   6359 1HG2 THR A 408      63.348  15.153 -48.421  1.00  0.88           H  
ATOM   6360 2HG2 THR A 408      62.742  16.582 -49.298  1.00  0.88           H  
ATOM   6361 3HG2 THR A 408      62.284  16.317 -47.597  1.00  0.88           H  
ATOM   6362  N   ALA A 409      58.636  15.675 -47.306  1.00  0.93           N  
ATOM   6363  CA  ALA A 409      58.075  16.008 -46.010  1.00  0.93           C  
ATOM   6364  C   ALA A 409      57.679  14.769 -45.226  1.00  0.93           C  
ATOM   6365  O   ALA A 409      57.154  13.808 -45.798  1.00  0.93           O  
ATOM   6366  CB  ALA A 409      56.859  16.882 -46.231  1.00  0.93           C  
ATOM   6367  H   ALA A 409      58.310  14.859 -47.822  1.00  0.93           H  
ATOM   6368  HA  ALA A 409      58.826  16.550 -45.435  1.00  0.93           H  
ATOM   6369 1HB  ALA A 409      56.442  17.169 -45.304  1.00  0.93           H  
ATOM   6370 2HB  ALA A 409      57.145  17.773 -46.775  1.00  0.93           H  
ATOM   6371 3HB  ALA A 409      56.125  16.326 -46.805  1.00  0.93           H  
ATOM   6372  N   VAL A 410      57.937  14.797 -43.915  1.00  0.98           N  
ATOM   6373  CA  VAL A 410      57.552  13.708 -43.016  1.00  0.98           C  
ATOM   6374  C   VAL A 410      56.883  14.230 -41.740  1.00  0.98           C  
ATOM   6375  O   VAL A 410      57.472  15.038 -41.019  1.00  0.98           O  
ATOM   6376  CB  VAL A 410      58.797  12.898 -42.592  1.00  0.98           C  
ATOM   6377  CG1 VAL A 410      58.379  11.767 -41.668  1.00  0.98           C  
ATOM   6378  CG2 VAL A 410      59.543  12.366 -43.807  1.00  0.98           C  
ATOM   6379  H   VAL A 410      58.391  15.617 -43.528  1.00  0.98           H  
ATOM   6380  HA  VAL A 410      56.850  13.053 -43.534  1.00  0.98           H  
ATOM   6381  HB  VAL A 410      59.463  13.546 -42.024  1.00  0.98           H  
ATOM   6382 1HG1 VAL A 410      59.260  11.215 -41.349  1.00  0.98           H  
ATOM   6383 2HG1 VAL A 410      57.877  12.176 -40.796  1.00  0.98           H  
ATOM   6384 3HG1 VAL A 410      57.700  11.104 -42.194  1.00  0.98           H  
ATOM   6385 1HG2 VAL A 410      60.417  11.805 -43.477  1.00  0.98           H  
ATOM   6386 2HG2 VAL A 410      58.902  11.725 -44.357  1.00  0.98           H  
ATOM   6387 3HG2 VAL A 410      59.867  13.187 -44.443  1.00  0.98           H  
ATOM   6388  N   LEU A 411      55.683  13.749 -41.426  1.00  1.04           N  
ATOM   6389  CA  LEU A 411      54.998  14.159 -40.196  1.00  1.04           C  
ATOM   6390  C   LEU A 411      55.821  13.786 -38.966  1.00  1.04           C  
ATOM   6391  O   LEU A 411      56.255  12.645 -38.834  1.00  1.04           O  
ATOM   6392  CB  LEU A 411      53.619  13.496 -40.144  1.00  1.04           C  
ATOM   6393  CG  LEU A 411      52.700  13.894 -39.019  1.00  1.04           C  
ATOM   6394  CD1 LEU A 411      52.333  15.296 -39.165  1.00  1.04           C  
ATOM   6395  CD2 LEU A 411      51.457  13.085 -39.082  1.00  1.04           C  
ATOM   6396  H   LEU A 411      55.211  13.120 -42.075  1.00  1.04           H  
ATOM   6397  HA  LEU A 411      54.880  15.234 -40.196  1.00  1.04           H  
ATOM   6398 1HB  LEU A 411      53.104  13.711 -41.079  1.00  1.04           H  
ATOM   6399 2HB  LEU A 411      53.760  12.416 -40.083  1.00  1.04           H  
ATOM   6400  HG  LEU A 411      53.198  13.753 -38.056  1.00  1.04           H  
ATOM   6401 1HD1 LEU A 411      51.675  15.541 -38.402  1.00  1.04           H  
ATOM   6402 2HD1 LEU A 411      53.222  15.925 -39.102  1.00  1.04           H  
ATOM   6403 3HD1 LEU A 411      51.833  15.443 -40.114  1.00  1.04           H  
ATOM   6404 1HD2 LEU A 411      50.815  13.401 -38.286  1.00  1.04           H  
ATOM   6405 2HD2 LEU A 411      50.970  13.270 -40.031  1.00  1.04           H  
ATOM   6406 3HD2 LEU A 411      51.689  12.026 -38.977  1.00  1.04           H  
ATOM   6407  N   ASP A 412      56.039  14.741 -38.063  1.00  1.08           N  
ATOM   6408  CA  ASP A 412      56.835  14.469 -36.866  1.00  1.08           C  
ATOM   6409  C   ASP A 412      56.064  13.605 -35.883  1.00  1.08           C  
ATOM   6410  O   ASP A 412      54.835  13.516 -35.959  1.00  1.08           O  
ATOM   6411  CB  ASP A 412      57.244  15.744 -36.137  1.00  1.08           C  
ATOM   6412  CG  ASP A 412      56.068  16.430 -35.518  1.00  1.08           C  
ATOM   6413  OD1 ASP A 412      55.403  17.176 -36.178  1.00  1.08           O  
ATOM   6414  OD2 ASP A 412      55.773  16.140 -34.377  1.00  1.08           O  
ATOM   6415  H   ASP A 412      55.664  15.665 -38.220  1.00  1.08           H  
ATOM   6416  HA  ASP A 412      57.734  13.929 -37.166  1.00  1.08           H  
ATOM   6417 1HB  ASP A 412      57.970  15.510 -35.359  1.00  1.08           H  
ATOM   6418 2HB  ASP A 412      57.724  16.427 -36.839  1.00  1.08           H  
ATOM   6419  N   ASP A 413      56.784  13.039 -34.916  1.00  1.12           N  
ATOM   6420  CA  ASP A 413      56.197  12.179 -33.899  1.00  1.12           C  
ATOM   6421  C   ASP A 413      55.112  12.829 -33.044  1.00  1.12           C  
ATOM   6422  O   ASP A 413      54.152  12.159 -32.666  1.00  1.12           O  
ATOM   6423  CB  ASP A 413      57.289  11.706 -32.927  1.00  1.12           C  
ATOM   6424  CG  ASP A 413      58.292  10.737 -33.539  1.00  1.12           C  
ATOM   6425  OD1 ASP A 413      58.021  10.261 -34.607  1.00  1.12           O  
ATOM   6426  OD2 ASP A 413      59.315  10.495 -32.959  1.00  1.12           O  
ATOM   6427  H   ASP A 413      57.781  13.192 -34.904  1.00  1.12           H  
ATOM   6428  HA  ASP A 413      55.753  11.318 -34.395  1.00  1.12           H  
ATOM   6429 1HB  ASP A 413      57.829  12.576 -32.549  1.00  1.12           H  
ATOM   6430 2HB  ASP A 413      56.820  11.226 -32.068  1.00  1.12           H  
ATOM   6431  N   GLU A 414      55.245  14.110 -32.701  1.00  1.16           N  
ATOM   6432  CA  GLU A 414      54.265  14.669 -31.780  1.00  1.16           C  
ATOM   6433  C   GLU A 414      52.975  14.978 -32.505  1.00  1.16           C  
ATOM   6434  O   GLU A 414      51.883  14.700 -31.996  1.00  1.16           O  
ATOM   6435  CB  GLU A 414      54.817  15.914 -31.086  1.00  1.16           C  
ATOM   6436  CG  GLU A 414      56.002  15.646 -30.124  1.00  1.16           C  
ATOM   6437  CD  GLU A 414      55.646  14.758 -28.933  1.00  1.16           C  
ATOM   6438  OE1 GLU A 414      54.678  15.041 -28.269  1.00  1.16           O  
ATOM   6439  OE2 GLU A 414      56.353  13.790 -28.692  1.00  1.16           O  
ATOM   6440  H   GLU A 414      55.964  14.710 -33.114  1.00  1.16           H  
ATOM   6441  HA  GLU A 414      54.048  13.929 -31.016  1.00  1.16           H  
ATOM   6442 1HB  GLU A 414      55.156  16.623 -31.842  1.00  1.16           H  
ATOM   6443 2HB  GLU A 414      54.022  16.396 -30.519  1.00  1.16           H  
ATOM   6444 1HG  GLU A 414      56.799  15.164 -30.691  1.00  1.16           H  
ATOM   6445 2HG  GLU A 414      56.380  16.600 -29.760  1.00  1.16           H  
ATOM   6446  N   THR A 415      53.094  15.491 -33.720  1.00  1.19           N  
ATOM   6447  CA  THR A 415      51.910  15.799 -34.490  1.00  1.19           C  
ATOM   6448  C   THR A 415      51.214  14.491 -34.858  1.00  1.19           C  
ATOM   6449  O   THR A 415      49.987  14.407 -34.815  1.00  1.19           O  
ATOM   6450  CB  THR A 415      52.205  16.611 -35.743  1.00  1.19           C  
ATOM   6451  OG1 THR A 415      52.855  17.837 -35.390  1.00  1.19           O  
ATOM   6452  CG2 THR A 415      50.878  16.947 -36.368  1.00  1.19           C  
ATOM   6453  H   THR A 415      54.031  15.707 -34.081  1.00  1.19           H  
ATOM   6454  HA  THR A 415      51.232  16.385 -33.871  1.00  1.19           H  
ATOM   6455  HB  THR A 415      52.837  16.044 -36.420  1.00  1.19           H  
ATOM   6456  HG1 THR A 415      53.832  17.707 -35.516  1.00  1.19           H  
ATOM   6457 1HG2 THR A 415      51.042  17.535 -37.264  1.00  1.19           H  
ATOM   6458 2HG2 THR A 415      50.348  16.032 -36.621  1.00  1.19           H  
ATOM   6459 3HG2 THR A 415      50.286  17.521 -35.673  1.00  1.19           H  
ATOM   6460  N   ALA A 416      51.991  13.464 -35.241  1.00  1.23           N  
ATOM   6461  CA  ALA A 416      51.395  12.178 -35.584  1.00  1.23           C  
ATOM   6462  C   ALA A 416      50.639  11.603 -34.400  1.00  1.23           C  
ATOM   6463  O   ALA A 416      49.501  11.149 -34.551  1.00  1.23           O  
ATOM   6464  CB  ALA A 416      52.470  11.200 -36.022  1.00  1.23           C  
ATOM   6465  H   ALA A 416      53.006  13.573 -35.301  1.00  1.23           H  
ATOM   6466  HA  ALA A 416      50.682  12.328 -36.385  1.00  1.23           H  
ATOM   6467 1HB  ALA A 416      52.015  10.243 -36.286  1.00  1.23           H  
ATOM   6468 2HB  ALA A 416      53.007  11.592 -36.881  1.00  1.23           H  
ATOM   6469 3HB  ALA A 416      53.176  11.050 -35.204  1.00  1.23           H  
ATOM   6470  N   LYS A 417      51.219  11.693 -33.195  1.00  1.28           N  
ATOM   6471  CA  LYS A 417      50.505  11.208 -32.029  1.00  1.28           C  
ATOM   6472  C   LYS A 417      49.243  12.015 -31.806  1.00  1.28           C  
ATOM   6473  O   LYS A 417      48.205  11.438 -31.511  1.00  1.28           O  
ATOM   6474  CB  LYS A 417      51.394  11.225 -30.785  1.00  1.28           C  
ATOM   6475  CG  LYS A 417      52.467  10.123 -30.758  1.00  1.28           C  
ATOM   6476  CD  LYS A 417      53.227  10.118 -29.435  1.00  1.28           C  
ATOM   6477  CE  LYS A 417      54.152  11.324 -29.357  1.00  1.28           C  
ATOM   6478  NZ  LYS A 417      55.014  11.323 -28.145  1.00  1.28           N  
ATOM   6479  H   LYS A 417      52.166  12.061 -33.084  1.00  1.28           H  
ATOM   6480  HA  LYS A 417      50.210  10.177 -32.213  1.00  1.28           H  
ATOM   6481 1HB  LYS A 417      51.907  12.189 -30.726  1.00  1.28           H  
ATOM   6482 2HB  LYS A 417      50.775  11.125 -29.895  1.00  1.28           H  
ATOM   6483 1HG  LYS A 417      51.980   9.156 -30.881  1.00  1.28           H  
ATOM   6484 2HG  LYS A 417      53.161  10.252 -31.576  1.00  1.28           H  
ATOM   6485 1HD  LYS A 417      52.522  10.155 -28.604  1.00  1.28           H  
ATOM   6486 2HD  LYS A 417      53.819   9.209 -29.353  1.00  1.28           H  
ATOM   6487 1HE  LYS A 417      54.791  11.336 -30.236  1.00  1.28           H  
ATOM   6488 2HE  LYS A 417      53.546  12.230 -29.351  1.00  1.28           H  
ATOM   6489 1HZ  LYS A 417      55.595  12.181 -28.191  1.00  1.28           H  
ATOM   6490 2HZ  LYS A 417      54.448  11.341 -27.315  1.00  1.28           H  
ATOM   6491 3HZ  LYS A 417      55.603  10.511 -28.139  1.00  1.28           H  
ATOM   6492  N   MET A 418      49.296  13.334 -32.013  1.00  1.33           N  
ATOM   6493  CA  MET A 418      48.114  14.171 -31.854  1.00  1.33           C  
ATOM   6494  C   MET A 418      47.006  13.748 -32.810  1.00  1.33           C  
ATOM   6495  O   MET A 418      45.867  13.542 -32.391  1.00  1.33           O  
ATOM   6496  CB  MET A 418      48.440  15.633 -32.122  1.00  1.33           C  
ATOM   6497  CG  MET A 418      47.261  16.584 -31.977  1.00  1.33           C  
ATOM   6498  SD  MET A 418      47.658  18.217 -32.582  1.00  1.33           S  
ATOM   6499  CE  MET A 418      47.593  17.853 -34.325  1.00  1.33           C  
ATOM   6500  H   MET A 418      50.188  13.773 -32.248  1.00  1.33           H  
ATOM   6501  HA  MET A 418      47.744  14.062 -30.837  1.00  1.33           H  
ATOM   6502 1HB  MET A 418      49.235  15.956 -31.451  1.00  1.33           H  
ATOM   6503 2HB  MET A 418      48.812  15.742 -33.131  1.00  1.33           H  
ATOM   6504 1HG  MET A 418      46.406  16.203 -32.544  1.00  1.33           H  
ATOM   6505 2HG  MET A 418      46.967  16.663 -30.931  1.00  1.33           H  
ATOM   6506 1HE  MET A 418      47.832  18.747 -34.903  1.00  1.33           H  
ATOM   6507 2HE  MET A 418      48.310  17.062 -34.557  1.00  1.33           H  
ATOM   6508 3HE  MET A 418      46.589  17.514 -34.577  1.00  1.33           H  
ATOM   6509  N   PHE A 419      47.341  13.588 -34.097  1.00  1.40           N  
ATOM   6510  CA  PHE A 419      46.328  13.220 -35.083  1.00  1.40           C  
ATOM   6511  C   PHE A 419      45.700  11.887 -34.721  1.00  1.40           C  
ATOM   6512  O   PHE A 419      44.480  11.704 -34.814  1.00  1.40           O  
ATOM   6513  CB  PHE A 419      46.940  13.075 -36.482  1.00  1.40           C  
ATOM   6514  CG  PHE A 419      47.280  14.352 -37.207  1.00  1.40           C  
ATOM   6515  CD1 PHE A 419      46.742  15.568 -36.840  1.00  1.40           C  
ATOM   6516  CD2 PHE A 419      48.144  14.311 -38.283  1.00  1.40           C  
ATOM   6517  CE1 PHE A 419      47.077  16.722 -37.537  1.00  1.40           C  
ATOM   6518  CE2 PHE A 419      48.479  15.457 -38.978  1.00  1.40           C  
ATOM   6519  CZ  PHE A 419      47.944  16.663 -38.600  1.00  1.40           C  
ATOM   6520  H   PHE A 419      48.304  13.750 -34.388  1.00  1.40           H  
ATOM   6521  HA  PHE A 419      45.551  13.987 -35.092  1.00  1.40           H  
ATOM   6522 1HB  PHE A 419      47.861  12.491 -36.396  1.00  1.40           H  
ATOM   6523 2HB  PHE A 419      46.259  12.501 -37.111  1.00  1.40           H  
ATOM   6524  HD1 PHE A 419      46.053  15.615 -35.994  1.00  1.40           H  
ATOM   6525  HD2 PHE A 419      48.559  13.351 -38.581  1.00  1.40           H  
ATOM   6526  HE1 PHE A 419      46.659  17.683 -37.244  1.00  1.40           H  
ATOM   6527  HE2 PHE A 419      49.167  15.409 -39.823  1.00  1.40           H  
ATOM   6528  HZ  PHE A 419      48.211  17.579 -39.143  1.00  1.40           H  
ATOM   6529  N   LYS A 420      46.531  10.951 -34.274  1.00  1.49           N  
ATOM   6530  CA  LYS A 420      46.014   9.654 -33.919  1.00  1.49           C  
ATOM   6531  C   LYS A 420      45.162   9.753 -32.671  1.00  1.49           C  
ATOM   6532  O   LYS A 420      44.063   9.216 -32.633  1.00  1.49           O  
ATOM   6533  CB  LYS A 420      47.140   8.651 -33.711  1.00  1.49           C  
ATOM   6534  CG  LYS A 420      46.646   7.248 -33.424  1.00  1.49           C  
ATOM   6535  CD  LYS A 420      47.773   6.246 -33.400  1.00  1.49           C  
ATOM   6536  CE  LYS A 420      47.242   4.838 -33.154  1.00  1.49           C  
ATOM   6537  NZ  LYS A 420      48.323   3.832 -33.204  1.00  1.49           N  
ATOM   6538  H   LYS A 420      47.535  11.132 -34.209  1.00  1.49           H  
ATOM   6539  HA  LYS A 420      45.381   9.299 -34.732  1.00  1.49           H  
ATOM   6540 1HB  LYS A 420      47.777   8.624 -34.589  1.00  1.49           H  
ATOM   6541 2HB  LYS A 420      47.760   8.977 -32.872  1.00  1.49           H  
ATOM   6542 1HG  LYS A 420      46.150   7.245 -32.452  1.00  1.49           H  
ATOM   6543 2HG  LYS A 420      45.925   6.953 -34.186  1.00  1.49           H  
ATOM   6544 1HD  LYS A 420      48.303   6.269 -34.356  1.00  1.49           H  
ATOM   6545 2HD  LYS A 420      48.476   6.510 -32.611  1.00  1.49           H  
ATOM   6546 1HE  LYS A 420      46.762   4.797 -32.179  1.00  1.49           H  
ATOM   6547 2HE  LYS A 420      46.506   4.600 -33.922  1.00  1.49           H  
ATOM   6548 1HZ  LYS A 420      47.944   2.911 -33.054  1.00  1.49           H  
ATOM   6549 2HZ  LYS A 420      48.756   3.886 -34.142  1.00  1.49           H  
ATOM   6550 3HZ  LYS A 420      49.012   4.033 -32.501  1.00  1.49           H  
ATOM   6551  N   ASN A 421      45.635  10.476 -31.663  1.00  1.58           N  
ATOM   6552  CA  ASN A 421      44.906  10.589 -30.418  1.00  1.58           C  
ATOM   6553  C   ASN A 421      43.548  11.225 -30.618  1.00  1.58           C  
ATOM   6554  O   ASN A 421      42.577  10.783 -30.012  1.00  1.58           O  
ATOM   6555  CB  ASN A 421      45.699  11.396 -29.407  1.00  1.58           C  
ATOM   6556  CG  ASN A 421      46.881  10.642 -28.843  1.00  1.58           C  
ATOM   6557  OD1 ASN A 421      46.936   9.405 -28.887  1.00  1.58           O  
ATOM   6558  ND2 ASN A 421      47.833  11.371 -28.315  1.00  1.58           N  
ATOM   6559  H   ASN A 421      46.534  10.933 -31.744  1.00  1.58           H  
ATOM   6560  HA  ASN A 421      44.745   9.586 -30.023  1.00  1.58           H  
ATOM   6561 1HB  ASN A 421      46.061  12.306 -29.888  1.00  1.58           H  
ATOM   6562 2HB  ASN A 421      45.045  11.695 -28.590  1.00  1.58           H  
ATOM   6563 1HD2 ASN A 421      48.642  10.931 -27.930  1.00  1.58           H  
ATOM   6564 2HD2 ASN A 421      47.749  12.366 -28.303  1.00  1.58           H  
ATOM   6565  N   GLU A 422      43.434  12.228 -31.489  1.00  1.68           N  
ATOM   6566  CA  GLU A 422      42.120  12.827 -31.684  1.00  1.68           C  
ATOM   6567  C   GLU A 422      41.145  11.838 -32.336  1.00  1.68           C  
ATOM   6568  O   GLU A 422      39.995  11.699 -31.892  1.00  1.68           O  
ATOM   6569  CB  GLU A 422      42.231  14.091 -32.546  1.00  1.68           C  
ATOM   6570  CG  GLU A 422      42.934  15.282 -31.869  1.00  1.68           C  
ATOM   6571  CD  GLU A 422      43.061  16.487 -32.774  1.00  1.68           C  
ATOM   6572  OE1 GLU A 422      42.672  16.392 -33.912  1.00  1.68           O  
ATOM   6573  OE2 GLU A 422      43.546  17.500 -32.325  1.00  1.68           O  
ATOM   6574  H   GLU A 422      44.258  12.588 -31.976  1.00  1.68           H  
ATOM   6575  HA  GLU A 422      41.721  13.104 -30.709  1.00  1.68           H  
ATOM   6576 1HB  GLU A 422      42.793  13.852 -33.455  1.00  1.68           H  
ATOM   6577 2HB  GLU A 422      41.236  14.411 -32.851  1.00  1.68           H  
ATOM   6578 1HG  GLU A 422      42.368  15.564 -30.984  1.00  1.68           H  
ATOM   6579 2HG  GLU A 422      43.924  14.971 -31.546  1.00  1.68           H  
ATOM   6580  N   LEU A 423      41.623  11.093 -33.342  1.00  1.79           N  
ATOM   6581  CA  LEU A 423      40.761  10.139 -34.028  1.00  1.79           C  
ATOM   6582  C   LEU A 423      40.398   8.967 -33.143  1.00  1.79           C  
ATOM   6583  O   LEU A 423      39.232   8.573 -33.052  1.00  1.79           O  
ATOM   6584  CB  LEU A 423      41.483   9.587 -35.257  1.00  1.79           C  
ATOM   6585  CG  LEU A 423      41.704  10.532 -36.394  1.00  1.79           C  
ATOM   6586  CD1 LEU A 423      42.602   9.841 -37.406  1.00  1.79           C  
ATOM   6587  CD2 LEU A 423      40.353  10.924 -36.971  1.00  1.79           C  
ATOM   6588  H   LEU A 423      42.587  11.224 -33.667  1.00  1.79           H  
ATOM   6589  HA  LEU A 423      39.848  10.650 -34.328  1.00  1.79           H  
ATOM   6590 1HB  LEU A 423      42.469   9.243 -34.936  1.00  1.79           H  
ATOM   6591 2HB  LEU A 423      40.939   8.733 -35.632  1.00  1.79           H  
ATOM   6592  HG  LEU A 423      42.223  11.428 -36.047  1.00  1.79           H  
ATOM   6593 1HD1 LEU A 423      42.797  10.492 -38.237  1.00  1.79           H  
ATOM   6594 2HD1 LEU A 423      43.552   9.587 -36.932  1.00  1.79           H  
ATOM   6595 3HD1 LEU A 423      42.137   8.938 -37.764  1.00  1.79           H  
ATOM   6596 1HD2 LEU A 423      40.492  11.608 -37.807  1.00  1.79           H  
ATOM   6597 2HD2 LEU A 423      39.825  10.045 -37.304  1.00  1.79           H  
ATOM   6598 3HD2 LEU A 423      39.778  11.406 -36.199  1.00  1.79           H  
ATOM   6599  N   ILE A 424      41.401   8.454 -32.449  1.00  1.88           N  
ATOM   6600  CA  ILE A 424      41.249   7.296 -31.612  1.00  1.88           C  
ATOM   6601  C   ILE A 424      40.493   7.601 -30.355  1.00  1.88           C  
ATOM   6602  O   ILE A 424      39.671   6.796 -29.943  1.00  1.88           O  
ATOM   6603  CB  ILE A 424      42.595   6.650 -31.287  1.00  1.88           C  
ATOM   6604  CG1 ILE A 424      43.246   6.136 -32.579  1.00  1.88           C  
ATOM   6605  CG2 ILE A 424      42.401   5.549 -30.288  1.00  1.88           C  
ATOM   6606  CD1 ILE A 424      42.405   5.141 -33.317  1.00  1.88           C  
ATOM   6607  H   ILE A 424      42.324   8.862 -32.542  1.00  1.88           H  
ATOM   6608  HA  ILE A 424      40.677   6.559 -32.168  1.00  1.88           H  
ATOM   6609  HB  ILE A 424      43.264   7.404 -30.867  1.00  1.88           H  
ATOM   6610 1HG1 ILE A 424      43.429   6.971 -33.246  1.00  1.88           H  
ATOM   6611 2HG1 ILE A 424      44.195   5.671 -32.331  1.00  1.88           H  
ATOM   6612 1HG2 ILE A 424      43.360   5.098 -30.047  1.00  1.88           H  
ATOM   6613 2HG2 ILE A 424      41.957   5.957 -29.377  1.00  1.88           H  
ATOM   6614 3HG2 ILE A 424      41.735   4.786 -30.696  1.00  1.88           H  
ATOM   6615 1HD1 ILE A 424      42.927   4.824 -34.219  1.00  1.88           H  
ATOM   6616 2HD1 ILE A 424      42.213   4.274 -32.682  1.00  1.88           H  
ATOM   6617 3HD1 ILE A 424      41.468   5.606 -33.587  1.00  1.88           H  
ATOM   6618  N   SER A 425      40.740   8.746 -29.727  1.00  1.94           N  
ATOM   6619  CA  SER A 425      40.019   9.037 -28.512  1.00  1.94           C  
ATOM   6620  C   SER A 425      38.533   9.065 -28.792  1.00  1.94           C  
ATOM   6621  O   SER A 425      37.768   8.460 -28.050  1.00  1.94           O  
ATOM   6622  CB  SER A 425      40.445  10.371 -27.937  1.00  1.94           C  
ATOM   6623  OG  SER A 425      41.780  10.333 -27.534  1.00  1.94           O  
ATOM   6624  H   SER A 425      41.426   9.410 -30.068  1.00  1.94           H  
ATOM   6625  HA  SER A 425      40.224   8.251 -27.785  1.00  1.94           H  
ATOM   6626 1HB  SER A 425      40.309  11.152 -28.689  1.00  1.94           H  
ATOM   6627 2HB  SER A 425      39.812  10.617 -27.089  1.00  1.94           H  
ATOM   6628  HG  SER A 425      42.291  10.321 -28.368  1.00  1.94           H  
ATOM   6629  N   ARG A 426      38.100   9.681 -29.899  1.00  1.97           N  
ATOM   6630  CA  ARG A 426      36.666   9.675 -30.157  1.00  1.97           C  
ATOM   6631  C   ARG A 426      36.136   8.259 -30.380  1.00  1.97           C  
ATOM   6632  O   ARG A 426      35.075   7.885 -29.863  1.00  1.97           O  
ATOM   6633  CB  ARG A 426      36.335  10.532 -31.360  1.00  1.97           C  
ATOM   6634  CG  ARG A 426      36.486  12.024 -31.123  1.00  1.97           C  
ATOM   6635  CD  ARG A 426      35.850  12.814 -32.199  1.00  1.97           C  
ATOM   6636  NE  ARG A 426      36.491  12.642 -33.500  1.00  1.97           N  
ATOM   6637  CZ  ARG A 426      37.508  13.398 -33.961  1.00  1.97           C  
ATOM   6638  NH1 ARG A 426      37.990  14.373 -33.227  1.00  1.97           N  
ATOM   6639  NH2 ARG A 426      38.004  13.170 -35.157  1.00  1.97           N  
ATOM   6640  H   ARG A 426      38.744  10.176 -30.525  1.00  1.97           H  
ATOM   6641  HA  ARG A 426      36.160  10.093 -29.296  1.00  1.97           H  
ATOM   6642 1HB  ARG A 426      37.004  10.262 -32.183  1.00  1.97           H  
ATOM   6643 2HB  ARG A 426      35.315  10.335 -31.685  1.00  1.97           H  
ATOM   6644 1HG  ARG A 426      36.024  12.290 -30.173  1.00  1.97           H  
ATOM   6645 2HG  ARG A 426      37.549  12.275 -31.095  1.00  1.97           H  
ATOM   6646 1HD  ARG A 426      34.809  12.508 -32.291  1.00  1.97           H  
ATOM   6647 2HD  ARG A 426      35.893  13.869 -31.939  1.00  1.97           H  
ATOM   6648  HE  ARG A 426      36.146  11.902 -34.098  1.00  1.97           H  
ATOM   6649 1HH1 ARG A 426      37.607  14.551 -32.310  1.00  1.97           H  
ATOM   6650 2HH1 ARG A 426      38.740  14.949 -33.585  1.00  1.97           H  
ATOM   6651 1HH2 ARG A 426      37.619  12.427 -35.722  1.00  1.97           H  
ATOM   6652 2HH2 ARG A 426      38.763  13.739 -35.504  1.00  1.97           H  
ATOM   6653  N   MET A 427      36.904   7.448 -31.111  1.00  1.94           N  
ATOM   6654  CA  MET A 427      36.500   6.079 -31.385  1.00  1.94           C  
ATOM   6655  C   MET A 427      36.382   5.269 -30.094  1.00  1.94           C  
ATOM   6656  O   MET A 427      35.388   4.568 -29.881  1.00  1.94           O  
ATOM   6657  CB  MET A 427      37.517   5.455 -32.339  1.00  1.94           C  
ATOM   6658  CG  MET A 427      37.493   6.065 -33.747  1.00  1.94           C  
ATOM   6659  SD  MET A 427      38.809   5.496 -34.834  1.00  1.94           S  
ATOM   6660  CE  MET A 427      38.699   6.723 -36.160  1.00  1.94           C  
ATOM   6661  H   MET A 427      37.772   7.797 -31.523  1.00  1.94           H  
ATOM   6662  HA  MET A 427      35.532   6.101 -31.849  1.00  1.94           H  
ATOM   6663 1HB  MET A 427      38.514   5.571 -31.932  1.00  1.94           H  
ATOM   6664 2HB  MET A 427      37.323   4.388 -32.427  1.00  1.94           H  
ATOM   6665 1HG  MET A 427      36.586   5.774 -34.203  1.00  1.94           H  
ATOM   6666 2HG  MET A 427      37.499   7.139 -33.703  1.00  1.94           H  
ATOM   6667 1HE  MET A 427      39.460   6.520 -36.908  1.00  1.94           H  
ATOM   6668 2HE  MET A 427      37.712   6.677 -36.621  1.00  1.94           H  
ATOM   6669 3HE  MET A 427      38.852   7.717 -35.744  1.00  1.94           H  
ATOM   6670  N   ASP A 428      37.387   5.404 -29.223  1.00  1.87           N  
ATOM   6671  CA  ASP A 428      37.444   4.684 -27.960  1.00  1.87           C  
ATOM   6672  C   ASP A 428      36.418   5.162 -26.953  1.00  1.87           C  
ATOM   6673  O   ASP A 428      35.881   4.358 -26.197  1.00  1.87           O  
ATOM   6674  CB  ASP A 428      38.837   4.763 -27.332  1.00  1.87           C  
ATOM   6675  CG  ASP A 428      39.893   3.907 -28.046  1.00  1.87           C  
ATOM   6676  OD1 ASP A 428      39.531   3.113 -28.886  1.00  1.87           O  
ATOM   6677  OD2 ASP A 428      41.051   4.021 -27.706  1.00  1.87           O  
ATOM   6678  H   ASP A 428      38.157   6.016 -29.461  1.00  1.87           H  
ATOM   6679  HA  ASP A 428      37.242   3.636 -28.171  1.00  1.87           H  
ATOM   6680 1HB  ASP A 428      39.169   5.806 -27.354  1.00  1.87           H  
ATOM   6681 2HB  ASP A 428      38.782   4.461 -26.287  1.00  1.87           H  
ATOM   6682  N   MET A 429      36.120   6.458 -26.909  1.00  1.77           N  
ATOM   6683  CA  MET A 429      35.126   6.911 -25.948  1.00  1.77           C  
ATOM   6684  C   MET A 429      33.757   6.337 -26.293  1.00  1.77           C  
ATOM   6685  O   MET A 429      33.027   5.887 -25.406  1.00  1.77           O  
ATOM   6686  CB  MET A 429      35.084   8.439 -25.897  1.00  1.77           C  
ATOM   6687  CG  MET A 429      36.298   9.081 -25.215  1.00  1.77           C  
ATOM   6688  SD  MET A 429      36.123  10.856 -24.986  1.00  1.77           S  
ATOM   6689  CE  MET A 429      36.325  11.421 -26.671  1.00  1.77           C  
ATOM   6690  H   MET A 429      36.592   7.127 -27.517  1.00  1.77           H  
ATOM   6691  HA  MET A 429      35.402   6.543 -24.964  1.00  1.77           H  
ATOM   6692 1HB  MET A 429      35.045   8.825 -26.919  1.00  1.77           H  
ATOM   6693 2HB  MET A 429      34.182   8.769 -25.385  1.00  1.77           H  
ATOM   6694 1HG  MET A 429      36.430   8.625 -24.235  1.00  1.77           H  
ATOM   6695 2HG  MET A 429      37.195   8.896 -25.783  1.00  1.77           H  
ATOM   6696 1HE  MET A 429      36.245  12.507 -26.703  1.00  1.77           H  
ATOM   6697 2HE  MET A 429      37.300  11.116 -27.042  1.00  1.77           H  
ATOM   6698 3HE  MET A 429      35.545  10.982 -27.285  1.00  1.77           H  
ATOM   6699  N   LEU A 430      33.418   6.287 -27.582  1.00  1.65           N  
ATOM   6700  CA  LEU A 430      32.144   5.698 -27.979  1.00  1.65           C  
ATOM   6701  C   LEU A 430      32.116   4.178 -27.803  1.00  1.65           C  
ATOM   6702  O   LEU A 430      31.123   3.621 -27.322  1.00  1.65           O  
ATOM   6703  CB  LEU A 430      31.838   6.102 -29.419  1.00  1.65           C  
ATOM   6704  CG  LEU A 430      31.471   7.592 -29.595  1.00  1.65           C  
ATOM   6705  CD1 LEU A 430      31.472   7.950 -31.039  1.00  1.65           C  
ATOM   6706  CD2 LEU A 430      30.075   7.830 -29.008  1.00  1.65           C  
ATOM   6707  H   LEU A 430      34.042   6.678 -28.297  1.00  1.65           H  
ATOM   6708  HA  LEU A 430      31.368   6.121 -27.341  1.00  1.65           H  
ATOM   6709 1HB  LEU A 430      32.727   5.905 -30.026  1.00  1.65           H  
ATOM   6710 2HB  LEU A 430      31.018   5.495 -29.795  1.00  1.65           H  
ATOM   6711  HG  LEU A 430      32.207   8.215 -29.081  1.00  1.65           H  
ATOM   6712 1HD1 LEU A 430      31.215   8.999 -31.156  1.00  1.65           H  
ATOM   6713 2HD1 LEU A 430      32.471   7.778 -31.412  1.00  1.65           H  
ATOM   6714 3HD1 LEU A 430      30.758   7.339 -31.579  1.00  1.65           H  
ATOM   6715 1HD2 LEU A 430      29.806   8.880 -29.127  1.00  1.65           H  
ATOM   6716 2HD2 LEU A 430      29.348   7.207 -29.533  1.00  1.65           H  
ATOM   6717 3HD2 LEU A 430      30.076   7.571 -27.947  1.00  1.65           H  
ATOM   6718  N   GLU A 431      33.215   3.495 -28.137  1.00  1.53           N  
ATOM   6719  CA  GLU A 431      33.246   2.042 -27.994  1.00  1.53           C  
ATOM   6720  C   GLU A 431      33.248   1.666 -26.513  1.00  1.53           C  
ATOM   6721  O   GLU A 431      32.483   0.803 -26.082  1.00  1.53           O  
ATOM   6722  CB  GLU A 431      34.502   1.488 -28.677  1.00  1.53           C  
ATOM   6723  CG  GLU A 431      34.673  -0.037 -28.696  1.00  1.53           C  
ATOM   6724  CD  GLU A 431      33.662  -0.788 -29.545  1.00  1.53           C  
ATOM   6725  OE1 GLU A 431      33.027  -0.181 -30.371  1.00  1.53           O  
ATOM   6726  OE2 GLU A 431      33.559  -1.983 -29.378  1.00  1.53           O  
ATOM   6727  H   GLU A 431      34.024   3.973 -28.540  1.00  1.53           H  
ATOM   6728  HA  GLU A 431      32.356   1.621 -28.460  1.00  1.53           H  
ATOM   6729 1HB  GLU A 431      34.526   1.835 -29.710  1.00  1.53           H  
ATOM   6730 2HB  GLU A 431      35.381   1.906 -28.185  1.00  1.53           H  
ATOM   6731 1HG  GLU A 431      35.673  -0.263 -29.063  1.00  1.53           H  
ATOM   6732 2HG  GLU A 431      34.613  -0.387 -27.675  1.00  1.53           H  
ATOM   6733  N   GLY A 432      34.064   2.373 -25.732  1.00  1.42           N  
ATOM   6734  CA  GLY A 432      34.220   2.166 -24.304  1.00  1.42           C  
ATOM   6735  C   GLY A 432      32.904   2.361 -23.586  1.00  1.42           C  
ATOM   6736  O   GLY A 432      32.471   1.487 -22.828  1.00  1.42           O  
ATOM   6737  H   GLY A 432      34.646   3.087 -26.148  1.00  1.42           H  
ATOM   6738 1HA  GLY A 432      34.601   1.162 -24.120  1.00  1.42           H  
ATOM   6739 2HA  GLY A 432      34.957   2.873 -23.922  1.00  1.42           H  
ATOM   6740  N   LEU A 433      32.258   3.505 -23.820  1.00  1.31           N  
ATOM   6741  CA  LEU A 433      30.986   3.791 -23.187  1.00  1.31           C  
ATOM   6742  C   LEU A 433      29.952   2.747 -23.487  1.00  1.31           C  
ATOM   6743  O   LEU A 433      29.300   2.239 -22.571  1.00  1.31           O  
ATOM   6744  CB  LEU A 433      30.423   5.129 -23.667  1.00  1.31           C  
ATOM   6745  CG  LEU A 433      29.010   5.453 -23.160  1.00  1.31           C  
ATOM   6746  CD1 LEU A 433      29.015   5.547 -21.648  1.00  1.31           C  
ATOM   6747  CD2 LEU A 433      28.543   6.743 -23.796  1.00  1.31           C  
ATOM   6748  H   LEU A 433      32.653   4.205 -24.451  1.00  1.31           H  
ATOM   6749  HA  LEU A 433      31.141   3.831 -22.111  1.00  1.31           H  
ATOM   6750 1HB  LEU A 433      31.092   5.924 -23.351  1.00  1.31           H  
ATOM   6751 2HB  LEU A 433      30.397   5.119 -24.761  1.00  1.31           H  
ATOM   6752  HG  LEU A 433      28.332   4.647 -23.441  1.00  1.31           H  
ATOM   6753 1HD1 LEU A 433      28.008   5.767 -21.294  1.00  1.31           H  
ATOM   6754 2HD1 LEU A 433      29.348   4.599 -21.226  1.00  1.31           H  
ATOM   6755 3HD1 LEU A 433      29.691   6.342 -21.337  1.00  1.31           H  
ATOM   6756 1HD2 LEU A 433      27.535   6.973 -23.452  1.00  1.31           H  
ATOM   6757 2HD2 LEU A 433      29.218   7.551 -23.514  1.00  1.31           H  
ATOM   6758 3HD2 LEU A 433      28.544   6.632 -24.878  1.00  1.31           H  
ATOM   6759  N   GLN A 434      29.783   2.410 -24.762  1.00  1.21           N  
ATOM   6760  CA  GLN A 434      28.720   1.493 -25.071  1.00  1.21           C  
ATOM   6761  C   GLN A 434      29.005   0.077 -24.573  1.00  1.21           C  
ATOM   6762  O   GLN A 434      28.078  -0.600 -24.127  1.00  1.21           O  
ATOM   6763  CB  GLN A 434      28.409   1.546 -26.545  1.00  1.21           C  
ATOM   6764  CG  GLN A 434      27.883   2.913 -26.971  1.00  1.21           C  
ATOM   6765  CD  GLN A 434      26.747   3.396 -26.076  1.00  1.21           C  
ATOM   6766  OE1 GLN A 434      25.980   2.600 -25.525  1.00  1.21           O  
ATOM   6767  NE2 GLN A 434      26.630   4.720 -25.950  1.00  1.21           N  
ATOM   6768  H   GLN A 434      30.350   2.815 -25.511  1.00  1.21           H  
ATOM   6769  HA  GLN A 434      27.828   1.838 -24.555  1.00  1.21           H  
ATOM   6770 1HB  GLN A 434      29.306   1.315 -27.123  1.00  1.21           H  
ATOM   6771 2HB  GLN A 434      27.644   0.817 -26.770  1.00  1.21           H  
ATOM   6772 1HG  GLN A 434      28.690   3.636 -26.903  1.00  1.21           H  
ATOM   6773 2HG  GLN A 434      27.524   2.849 -27.995  1.00  1.21           H  
ATOM   6774 1HE2 GLN A 434      25.913   5.135 -25.384  1.00  1.21           H  
ATOM   6775 2HE2 GLN A 434      27.273   5.319 -26.428  1.00  1.21           H  
ATOM   6776  N   ILE A 435      30.271  -0.358 -24.560  1.00  1.12           N  
ATOM   6777  CA  ILE A 435      30.559  -1.666 -23.982  1.00  1.12           C  
ATOM   6778  C   ILE A 435      30.250  -1.610 -22.498  1.00  1.12           C  
ATOM   6779  O   ILE A 435      29.639  -2.527 -21.951  1.00  1.12           O  
ATOM   6780  CB  ILE A 435      32.006  -2.122 -24.177  1.00  1.12           C  
ATOM   6781  CG1 ILE A 435      32.278  -2.410 -25.642  1.00  1.12           C  
ATOM   6782  CG2 ILE A 435      32.255  -3.363 -23.321  1.00  1.12           C  
ATOM   6783  CD1 ILE A 435      33.734  -2.589 -25.932  1.00  1.12           C  
ATOM   6784  H   ILE A 435      31.029   0.200 -24.956  1.00  1.12           H  
ATOM   6785  HA  ILE A 435      29.911  -2.405 -24.446  1.00  1.12           H  
ATOM   6786  HB  ILE A 435      32.681  -1.317 -23.872  1.00  1.12           H  
ATOM   6787 1HG1 ILE A 435      31.749  -3.316 -25.933  1.00  1.12           H  
ATOM   6788 2HG1 ILE A 435      31.904  -1.585 -26.248  1.00  1.12           H  
ATOM   6789 1HG2 ILE A 435      33.285  -3.687 -23.443  1.00  1.12           H  
ATOM   6790 2HG2 ILE A 435      32.070  -3.122 -22.273  1.00  1.12           H  
ATOM   6791 3HG2 ILE A 435      31.581  -4.162 -23.633  1.00  1.12           H  
ATOM   6792 1HD1 ILE A 435      33.870  -2.790 -26.995  1.00  1.12           H  
ATOM   6793 2HD1 ILE A 435      34.264  -1.676 -25.662  1.00  1.12           H  
ATOM   6794 3HD1 ILE A 435      34.122  -3.421 -25.353  1.00  1.12           H  
ATOM   6795  N   GLY A 436      30.661  -0.521 -21.843  1.00  1.04           N  
ATOM   6796  CA  GLY A 436      30.397  -0.319 -20.432  1.00  1.04           C  
ATOM   6797  C   GLY A 436      28.913  -0.506 -20.163  1.00  1.04           C  
ATOM   6798  O   GLY A 436      28.536  -1.262 -19.264  1.00  1.04           O  
ATOM   6799  H   GLY A 436      31.178   0.204 -22.340  1.00  1.04           H  
ATOM   6800 1HA  GLY A 436      30.981  -1.024 -19.842  1.00  1.04           H  
ATOM   6801 2HA  GLY A 436      30.703   0.689 -20.152  1.00  1.04           H  
ATOM   6802  N   LEU A 437      28.071   0.194 -20.929  1.00  0.96           N  
ATOM   6803  CA  LEU A 437      26.626   0.100 -20.775  1.00  0.96           C  
ATOM   6804  C   LEU A 437      26.100  -1.301 -21.092  1.00  0.96           C  
ATOM   6805  O   LEU A 437      25.237  -1.816 -20.388  1.00  0.96           O  
ATOM   6806  CB  LEU A 437      25.953   1.143 -21.667  1.00  0.96           C  
ATOM   6807  CG  LEU A 437      26.180   2.592 -21.214  1.00  0.96           C  
ATOM   6808  CD1 LEU A 437      25.640   3.531 -22.254  1.00  0.96           C  
ATOM   6809  CD2 LEU A 437      25.505   2.806 -19.869  1.00  0.96           C  
ATOM   6810  H   LEU A 437      28.459   0.818 -21.639  1.00  0.96           H  
ATOM   6811  HA  LEU A 437      26.381   0.334 -19.744  1.00  0.96           H  
ATOM   6812 1HB  LEU A 437      26.354   1.043 -22.677  1.00  0.96           H  
ATOM   6813 2HB  LEU A 437      24.881   0.949 -21.700  1.00  0.96           H  
ATOM   6814  HG  LEU A 437      27.249   2.781 -21.115  1.00  0.96           H  
ATOM   6815 1HD1 LEU A 437      25.809   4.560 -21.942  1.00  0.96           H  
ATOM   6816 2HD1 LEU A 437      26.155   3.350 -23.179  1.00  0.96           H  
ATOM   6817 3HD1 LEU A 437      24.574   3.360 -22.387  1.00  0.96           H  
ATOM   6818 1HD2 LEU A 437      25.671   3.832 -19.541  1.00  0.96           H  
ATOM   6819 2HD2 LEU A 437      24.436   2.624 -19.965  1.00  0.96           H  
ATOM   6820 3HD2 LEU A 437      25.927   2.117 -19.136  1.00  0.96           H  
ATOM   6821  N   LEU A 438      26.660  -1.963 -22.097  1.00  0.90           N  
ATOM   6822  CA  LEU A 438      26.210  -3.306 -22.445  1.00  0.90           C  
ATOM   6823  C   LEU A 438      26.426  -4.246 -21.259  1.00  0.90           C  
ATOM   6824  O   LEU A 438      25.524  -4.999 -20.851  1.00  0.90           O  
ATOM   6825  CB  LEU A 438      26.976  -3.793 -23.680  1.00  0.90           C  
ATOM   6826  CG  LEU A 438      26.669  -5.168 -24.184  1.00  0.90           C  
ATOM   6827  CD1 LEU A 438      25.198  -5.250 -24.557  1.00  0.90           C  
ATOM   6828  CD2 LEU A 438      27.552  -5.428 -25.403  1.00  0.90           C  
ATOM   6829  H   LEU A 438      27.377  -1.513 -22.665  1.00  0.90           H  
ATOM   6830  HA  LEU A 438      25.154  -3.266 -22.683  1.00  0.90           H  
ATOM   6831 1HB  LEU A 438      26.811  -3.092 -24.494  1.00  0.90           H  
ATOM   6832 2HB  LEU A 438      28.035  -3.778 -23.444  1.00  0.90           H  
ATOM   6833  HG  LEU A 438      26.875  -5.908 -23.408  1.00  0.90           H  
ATOM   6834 1HD1 LEU A 438      24.969  -6.246 -24.933  1.00  0.90           H  
ATOM   6835 2HD1 LEU A 438      24.587  -5.047 -23.679  1.00  0.90           H  
ATOM   6836 3HD1 LEU A 438      24.980  -4.518 -25.321  1.00  0.90           H  
ATOM   6837 1HD2 LEU A 438      27.349  -6.425 -25.797  1.00  0.90           H  
ATOM   6838 2HD2 LEU A 438      27.337  -4.681 -26.170  1.00  0.90           H  
ATOM   6839 3HD2 LEU A 438      28.601  -5.357 -25.109  1.00  0.90           H  
ATOM   6840  N   VAL A 439      27.632  -4.174 -20.691  1.00  0.84           N  
ATOM   6841  CA  VAL A 439      28.016  -4.981 -19.547  1.00  0.84           C  
ATOM   6842  C   VAL A 439      27.228  -4.605 -18.303  1.00  0.84           C  
ATOM   6843  O   VAL A 439      26.752  -5.487 -17.588  1.00  0.84           O  
ATOM   6844  CB  VAL A 439      29.518  -4.836 -19.265  1.00  0.84           C  
ATOM   6845  CG1 VAL A 439      29.863  -5.536 -17.954  1.00  0.84           C  
ATOM   6846  CG2 VAL A 439      30.308  -5.435 -20.424  1.00  0.84           C  
ATOM   6847  H   VAL A 439      28.317  -3.526 -21.085  1.00  0.84           H  
ATOM   6848  HA  VAL A 439      27.813  -6.024 -19.785  1.00  0.84           H  
ATOM   6849  HB  VAL A 439      29.765  -3.776 -19.163  1.00  0.84           H  
ATOM   6850 1HG1 VAL A 439      30.927  -5.423 -17.752  1.00  0.84           H  
ATOM   6851 2HG1 VAL A 439      29.289  -5.087 -17.142  1.00  0.84           H  
ATOM   6852 3HG1 VAL A 439      29.618  -6.595 -18.030  1.00  0.84           H  
ATOM   6853 1HG2 VAL A 439      31.374  -5.323 -20.233  1.00  0.84           H  
ATOM   6854 2HG2 VAL A 439      30.063  -6.491 -20.523  1.00  0.84           H  
ATOM   6855 3HG2 VAL A 439      30.050  -4.917 -21.345  1.00  0.84           H  
ATOM   6856  N   THR A 440      27.074  -3.302 -18.051  1.00  0.80           N  
ATOM   6857  CA  THR A 440      26.342  -2.806 -16.897  1.00  0.80           C  
ATOM   6858  C   THR A 440      24.908  -3.281 -16.944  1.00  0.80           C  
ATOM   6859  O   THR A 440      24.386  -3.805 -15.964  1.00  0.80           O  
ATOM   6860  CB  THR A 440      26.354  -1.270 -16.864  1.00  0.80           C  
ATOM   6861  OG1 THR A 440      27.705  -0.803 -16.738  1.00  0.80           O  
ATOM   6862  CG2 THR A 440      25.503  -0.745 -15.734  1.00  0.80           C  
ATOM   6863  H   THR A 440      27.499  -2.620 -18.674  1.00  0.80           H  
ATOM   6864  HA  THR A 440      26.808  -3.191 -15.991  1.00  0.80           H  
ATOM   6865  HB  THR A 440      25.948  -0.898 -17.797  1.00  0.80           H  
ATOM   6866  HG1 THR A 440      28.198  -1.052 -17.554  1.00  0.80           H  
ATOM   6867 1HG2 THR A 440      25.516   0.343 -15.745  1.00  0.80           H  
ATOM   6868 2HG2 THR A 440      24.487  -1.098 -15.871  1.00  0.80           H  
ATOM   6869 3HG2 THR A 440      25.891  -1.105 -14.784  1.00  0.80           H  
ATOM   6870  N   GLY A 441      24.276  -3.140 -18.100  1.00  0.76           N  
ATOM   6871  CA  GLY A 441      22.907  -3.564 -18.278  1.00  0.76           C  
ATOM   6872  C   GLY A 441      22.781  -5.040 -17.978  1.00  0.76           C  
ATOM   6873  O   GLY A 441      21.908  -5.455 -17.209  1.00  0.76           O  
ATOM   6874  H   GLY A 441      24.750  -2.705 -18.886  1.00  0.76           H  
ATOM   6875 1HA  GLY A 441      22.252  -2.992 -17.625  1.00  0.76           H  
ATOM   6876 2HA  GLY A 441      22.604  -3.368 -19.300  1.00  0.76           H  
ATOM   6877  N   SER A 442      23.665  -5.844 -18.575  1.00  0.74           N  
ATOM   6878  CA  SER A 442      23.634  -7.277 -18.370  1.00  0.74           C  
ATOM   6879  C   SER A 442      23.849  -7.627 -16.897  1.00  0.74           C  
ATOM   6880  O   SER A 442      23.149  -8.479 -16.349  1.00  0.74           O  
ATOM   6881  CB  SER A 442      24.723  -7.924 -19.204  1.00  0.74           C  
ATOM   6882  OG  SER A 442      24.483  -7.733 -20.577  1.00  0.74           O  
ATOM   6883  H   SER A 442      24.364  -5.453 -19.211  1.00  0.74           H  
ATOM   6884  HA  SER A 442      22.662  -7.653 -18.685  1.00  0.74           H  
ATOM   6885 1HB  SER A 442      25.690  -7.497 -18.939  1.00  0.74           H  
ATOM   6886 2HB  SER A 442      24.763  -8.989 -18.981  1.00  0.74           H  
ATOM   6887  HG  SER A 442      24.665  -6.778 -20.742  1.00  0.74           H  
ATOM   6888  N   ALA A 443      24.790  -6.948 -16.233  1.00  0.73           N  
ATOM   6889  CA  ALA A 443      25.053  -7.197 -14.821  1.00  0.73           C  
ATOM   6890  C   ALA A 443      23.835  -6.875 -13.959  1.00  0.73           C  
ATOM   6891  O   ALA A 443      23.475  -7.644 -13.058  1.00  0.73           O  
ATOM   6892  CB  ALA A 443      26.236  -6.363 -14.366  1.00  0.73           C  
ATOM   6893  H   ALA A 443      25.354  -6.258 -16.723  1.00  0.73           H  
ATOM   6894  HA  ALA A 443      25.285  -8.254 -14.702  1.00  0.73           H  
ATOM   6895 1HB  ALA A 443      26.448  -6.567 -13.319  1.00  0.73           H  
ATOM   6896 2HB  ALA A 443      27.107  -6.610 -14.973  1.00  0.73           H  
ATOM   6897 3HB  ALA A 443      25.999  -5.307 -14.490  1.00  0.73           H  
ATOM   6898  N   ILE A 444      23.157  -5.766 -14.269  1.00  0.73           N  
ATOM   6899  CA  ILE A 444      21.965  -5.377 -13.534  1.00  0.73           C  
ATOM   6900  C   ILE A 444      20.880  -6.393 -13.741  1.00  0.73           C  
ATOM   6901  O   ILE A 444      20.291  -6.882 -12.775  1.00  0.73           O  
ATOM   6902  CB  ILE A 444      21.429  -4.010 -13.998  1.00  0.73           C  
ATOM   6903  CG1 ILE A 444      22.385  -2.887 -13.619  1.00  0.73           C  
ATOM   6904  CG2 ILE A 444      20.009  -3.767 -13.430  1.00  0.73           C  
ATOM   6905  CD1 ILE A 444      22.062  -1.601 -14.327  1.00  0.73           C  
ATOM   6906  H   ILE A 444      23.497  -5.163 -15.019  1.00  0.73           H  
ATOM   6907  HA  ILE A 444      22.207  -5.330 -12.473  1.00  0.73           H  
ATOM   6908  HB  ILE A 444      21.382  -4.016 -15.081  1.00  0.73           H  
ATOM   6909 1HG1 ILE A 444      22.323  -2.716 -12.545  1.00  0.73           H  
ATOM   6910 2HG1 ILE A 444      23.400  -3.180 -13.858  1.00  0.73           H  
ATOM   6911 1HG2 ILE A 444      19.625  -2.814 -13.793  1.00  0.73           H  
ATOM   6912 2HG2 ILE A 444      19.337  -4.565 -13.748  1.00  0.73           H  
ATOM   6913 3HG2 ILE A 444      20.049  -3.748 -12.344  1.00  0.73           H  
ATOM   6914 1HD1 ILE A 444      22.765  -0.828 -14.022  1.00  0.73           H  
ATOM   6915 2HD1 ILE A 444      22.141  -1.764 -15.401  1.00  0.73           H  
ATOM   6916 3HD1 ILE A 444      21.049  -1.288 -14.078  1.00  0.73           H  
ATOM   6917  N   PHE A 445      20.664  -6.750 -15.006  1.00  0.74           N  
ATOM   6918  CA  PHE A 445      19.638  -7.691 -15.388  1.00  0.74           C  
ATOM   6919  C   PHE A 445      19.812  -9.025 -14.707  1.00  0.74           C  
ATOM   6920  O   PHE A 445      18.893  -9.507 -14.049  1.00  0.74           O  
ATOM   6921  CB  PHE A 445      19.649  -7.897 -16.903  1.00  0.74           C  
ATOM   6922  CG  PHE A 445      18.679  -8.935 -17.367  1.00  0.74           C  
ATOM   6923  CD1 PHE A 445      17.347  -8.640 -17.474  1.00  0.74           C  
ATOM   6924  CD2 PHE A 445      19.102 -10.209 -17.696  1.00  0.74           C  
ATOM   6925  CE1 PHE A 445      16.434  -9.576 -17.898  1.00  0.74           C  
ATOM   6926  CE2 PHE A 445      18.203 -11.162 -18.122  1.00  0.74           C  
ATOM   6927  CZ  PHE A 445      16.860 -10.844 -18.225  1.00  0.74           C  
ATOM   6928  H   PHE A 445      21.223  -6.322 -15.742  1.00  0.74           H  
ATOM   6929  HA  PHE A 445      18.678  -7.280 -15.099  1.00  0.74           H  
ATOM   6930 1HB  PHE A 445      19.416  -6.960 -17.400  1.00  0.74           H  
ATOM   6931 2HB  PHE A 445      20.645  -8.193 -17.222  1.00  0.74           H  
ATOM   6932  HD1 PHE A 445      17.024  -7.656 -17.220  1.00  0.74           H  
ATOM   6933  HD2 PHE A 445      20.158 -10.453 -17.614  1.00  0.74           H  
ATOM   6934  HE1 PHE A 445      15.380  -9.313 -17.972  1.00  0.74           H  
ATOM   6935  HE2 PHE A 445      18.550 -12.164 -18.377  1.00  0.74           H  
ATOM   6936  HZ  PHE A 445      16.144 -11.593 -18.561  1.00  0.74           H  
ATOM   6937  N   LEU A 446      20.996  -9.613 -14.831  1.00  0.75           N  
ATOM   6938  CA  LEU A 446      21.232 -10.921 -14.259  1.00  0.75           C  
ATOM   6939  C   LEU A 446      21.140 -10.886 -12.746  1.00  0.75           C  
ATOM   6940  O   LEU A 446      20.547 -11.774 -12.133  1.00  0.75           O  
ATOM   6941  CB  LEU A 446      22.603 -11.411 -14.703  1.00  0.75           C  
ATOM   6942  CG  LEU A 446      22.702 -11.714 -16.201  1.00  0.75           C  
ATOM   6943  CD1 LEU A 446      24.141 -12.011 -16.559  1.00  0.75           C  
ATOM   6944  CD2 LEU A 446      21.780 -12.872 -16.541  1.00  0.75           C  
ATOM   6945  H   LEU A 446      21.741  -9.155 -15.356  1.00  0.75           H  
ATOM   6946  HA  LEU A 446      20.472 -11.602 -14.637  1.00  0.75           H  
ATOM   6947 1HB  LEU A 446      23.336 -10.632 -14.473  1.00  0.75           H  
ATOM   6948 2HB  LEU A 446      22.859 -12.309 -14.146  1.00  0.75           H  
ATOM   6949  HG  LEU A 446      22.395 -10.837 -16.767  1.00  0.75           H  
ATOM   6950 1HD1 LEU A 446      24.218 -12.211 -17.627  1.00  0.75           H  
ATOM   6951 2HD1 LEU A 446      24.759 -11.147 -16.305  1.00  0.75           H  
ATOM   6952 3HD1 LEU A 446      24.484 -12.881 -16.001  1.00  0.75           H  
ATOM   6953 1HD2 LEU A 446      21.839 -13.081 -17.609  1.00  0.75           H  
ATOM   6954 2HD2 LEU A 446      22.082 -13.755 -15.979  1.00  0.75           H  
ATOM   6955 3HD2 LEU A 446      20.755 -12.608 -16.279  1.00  0.75           H  
ATOM   6956  N   GLY A 447      21.661  -9.826 -12.129  1.00  0.78           N  
ATOM   6957  CA  GLY A 447      21.589  -9.699 -10.687  1.00  0.78           C  
ATOM   6958  C   GLY A 447      20.134  -9.699 -10.248  1.00  0.78           C  
ATOM   6959  O   GLY A 447      19.736 -10.454  -9.349  1.00  0.78           O  
ATOM   6960  H   GLY A 447      22.144  -9.094 -12.652  1.00  0.78           H  
ATOM   6961 1HA  GLY A 447      22.126 -10.521 -10.216  1.00  0.78           H  
ATOM   6962 2HA  GLY A 447      22.070  -8.768 -10.385  1.00  0.78           H  
ATOM   6963  N   CYS A 448      19.345  -8.833 -10.887  1.00  0.80           N  
ATOM   6964  CA  CYS A 448      17.942  -8.668 -10.576  1.00  0.80           C  
ATOM   6965  C   CYS A 448      17.129  -9.920 -10.845  1.00  0.80           C  
ATOM   6966  O   CYS A 448      16.260 -10.256 -10.043  1.00  0.80           O  
ATOM   6967  CB  CYS A 448      17.370  -7.531 -11.397  1.00  0.80           C  
ATOM   6968  SG  CYS A 448      17.993  -5.941 -10.933  1.00  0.80           S  
ATOM   6969  H   CYS A 448      19.744  -8.248 -11.622  1.00  0.80           H  
ATOM   6970  HA  CYS A 448      17.856  -8.415  -9.522  1.00  0.80           H  
ATOM   6971 1HB  CYS A 448      17.602  -7.691 -12.452  1.00  0.80           H  
ATOM   6972 2HB  CYS A 448      16.293  -7.518 -11.290  1.00  0.80           H  
ATOM   6973  HG  CYS A 448      19.200  -6.138 -11.528  1.00  0.80           H  
ATOM   6974  N   MET A 449      17.412 -10.639 -11.941  1.00  0.83           N  
ATOM   6975  CA  MET A 449      16.655 -11.852 -12.223  1.00  0.83           C  
ATOM   6976  C   MET A 449      16.955 -12.958 -11.230  1.00  0.83           C  
ATOM   6977  O   MET A 449      16.052 -13.686 -10.821  1.00  0.83           O  
ATOM   6978  CB  MET A 449      16.903 -12.343 -13.641  1.00  0.83           C  
ATOM   6979  CG  MET A 449      16.293 -11.477 -14.705  1.00  0.83           C  
ATOM   6980  SD  MET A 449      14.531 -11.248 -14.460  1.00  0.83           S  
ATOM   6981  CE  MET A 449      13.965 -12.933 -14.628  1.00  0.83           C  
ATOM   6982  H   MET A 449      18.131 -10.325 -12.592  1.00  0.83           H  
ATOM   6983  HA  MET A 449      15.597 -11.614 -12.134  1.00  0.83           H  
ATOM   6984 1HB  MET A 449      17.980 -12.376 -13.822  1.00  0.83           H  
ATOM   6985 2HB  MET A 449      16.517 -13.355 -13.753  1.00  0.83           H  
ATOM   6986 1HG  MET A 449      16.767 -10.503 -14.721  1.00  0.83           H  
ATOM   6987 2HG  MET A 449      16.448 -11.949 -15.664  1.00  0.83           H  
ATOM   6988 1HE  MET A 449      12.882 -12.968 -14.508  1.00  0.83           H  
ATOM   6989 2HE  MET A 449      14.232 -13.311 -15.614  1.00  0.83           H  
ATOM   6990 3HE  MET A 449      14.434 -13.554 -13.860  1.00  0.83           H  
ATOM   6991  N   ILE A 450      18.198 -13.053 -10.760  1.00  0.87           N  
ATOM   6992  CA  ILE A 450      18.488 -14.069  -9.760  1.00  0.87           C  
ATOM   6993  C   ILE A 450      17.710 -13.717  -8.512  1.00  0.87           C  
ATOM   6994  O   ILE A 450      17.022 -14.557  -7.928  1.00  0.87           O  
ATOM   6995  CB  ILE A 450      19.985 -14.147  -9.442  1.00  0.87           C  
ATOM   6996  CG1 ILE A 450      20.749 -14.673 -10.660  1.00  0.87           C  
ATOM   6997  CG2 ILE A 450      20.201 -15.047  -8.223  1.00  0.87           C  
ATOM   6998  CD1 ILE A 450      22.242 -14.496 -10.558  1.00  0.87           C  
ATOM   6999  H   ILE A 450      18.946 -12.451 -11.115  1.00  0.87           H  
ATOM   7000  HA  ILE A 450      18.150 -15.038 -10.124  1.00  0.87           H  
ATOM   7001  HB  ILE A 450      20.362 -13.141  -9.232  1.00  0.87           H  
ATOM   7002 1HG1 ILE A 450      20.535 -15.733 -10.777  1.00  0.87           H  
ATOM   7003 2HG1 ILE A 450      20.398 -14.154 -11.547  1.00  0.87           H  
ATOM   7004 1HG2 ILE A 450      21.263 -15.093  -7.991  1.00  0.87           H  
ATOM   7005 2HG2 ILE A 450      19.660 -14.637  -7.370  1.00  0.87           H  
ATOM   7006 3HG2 ILE A 450      19.831 -16.048  -8.439  1.00  0.87           H  
ATOM   7007 1HD1 ILE A 450      22.717 -14.889 -11.455  1.00  0.87           H  
ATOM   7008 2HD1 ILE A 450      22.468 -13.431 -10.463  1.00  0.87           H  
ATOM   7009 3HD1 ILE A 450      22.615 -15.028  -9.685  1.00  0.87           H  
ATOM   7010  N   GLY A 451      17.778 -12.442  -8.130  1.00  0.90           N  
ATOM   7011  CA  GLY A 451      17.066 -11.955  -6.968  1.00  0.90           C  
ATOM   7012  C   GLY A 451      15.582 -12.265  -7.082  1.00  0.90           C  
ATOM   7013  O   GLY A 451      14.987 -12.817  -6.157  1.00  0.90           O  
ATOM   7014  H   GLY A 451      18.362 -11.788  -8.656  1.00  0.90           H  
ATOM   7015 1HA  GLY A 451      17.474 -12.411  -6.067  1.00  0.90           H  
ATOM   7016 2HA  GLY A 451      17.211 -10.878  -6.888  1.00  0.90           H  
ATOM   7017  N   LEU A 452      14.984 -11.906  -8.220  1.00  0.94           N  
ATOM   7018  CA  LEU A 452      13.562 -12.088  -8.454  1.00  0.94           C  
ATOM   7019  C   LEU A 452      13.156 -13.528  -8.287  1.00  0.94           C  
ATOM   7020  O   LEU A 452      12.183 -13.809  -7.588  1.00  0.94           O  
ATOM   7021  CB  LEU A 452      13.193 -11.621  -9.856  1.00  0.94           C  
ATOM   7022  CG  LEU A 452      11.747 -11.735 -10.219  1.00  0.94           C  
ATOM   7023  CD1 LEU A 452      10.927 -10.877  -9.244  1.00  0.94           C  
ATOM   7024  CD2 LEU A 452      11.577 -11.262 -11.652  1.00  0.94           C  
ATOM   7025  H   LEU A 452      15.537 -11.461  -8.944  1.00  0.94           H  
ATOM   7026  HA  LEU A 452      13.009 -11.493  -7.733  1.00  0.94           H  
ATOM   7027 1HB  LEU A 452      13.493 -10.588  -9.980  1.00  0.94           H  
ATOM   7028 2HB  LEU A 452      13.757 -12.219 -10.572  1.00  0.94           H  
ATOM   7029  HG  LEU A 452      11.419 -12.771 -10.134  1.00  0.94           H  
ATOM   7030 1HD1 LEU A 452       9.868 -10.940  -9.494  1.00  0.94           H  
ATOM   7031 2HD1 LEU A 452      11.081 -11.236  -8.227  1.00  0.94           H  
ATOM   7032 3HD1 LEU A 452      11.252  -9.844  -9.311  1.00  0.94           H  
ATOM   7033 1HD2 LEU A 452      10.530 -11.333 -11.937  1.00  0.94           H  
ATOM   7034 2HD2 LEU A 452      11.913 -10.226 -11.733  1.00  0.94           H  
ATOM   7035 3HD2 LEU A 452      12.177 -11.888 -12.306  1.00  0.94           H  
ATOM   7036  N   ILE A 453      13.916 -14.444  -8.877  1.00  1.00           N  
ATOM   7037  CA  ILE A 453      13.618 -15.860  -8.771  1.00  1.00           C  
ATOM   7038  C   ILE A 453      13.666 -16.311  -7.320  1.00  1.00           C  
ATOM   7039  O   ILE A 453      12.755 -17.003  -6.849  1.00  1.00           O  
ATOM   7040  CB  ILE A 453      14.598 -16.673  -9.623  1.00  1.00           C  
ATOM   7041  CG1 ILE A 453      14.328 -16.383 -11.115  1.00  1.00           C  
ATOM   7042  CG2 ILE A 453      14.475 -18.157  -9.302  1.00  1.00           C  
ATOM   7043  CD1 ILE A 453      15.415 -16.866 -12.037  1.00  1.00           C  
ATOM   7044  H   ILE A 453      14.720 -14.148  -9.438  1.00  1.00           H  
ATOM   7045  HA  ILE A 453      12.610 -16.028  -9.151  1.00  1.00           H  
ATOM   7046  HB  ILE A 453      15.616 -16.337  -9.409  1.00  1.00           H  
ATOM   7047 1HG1 ILE A 453      13.396 -16.867 -11.400  1.00  1.00           H  
ATOM   7048 2HG1 ILE A 453      14.212 -15.308 -11.249  1.00  1.00           H  
ATOM   7049 1HG2 ILE A 453      15.185 -18.717  -9.907  1.00  1.00           H  
ATOM   7050 2HG2 ILE A 453      14.691 -18.319  -8.246  1.00  1.00           H  
ATOM   7051 3HG2 ILE A 453      13.463 -18.494  -9.522  1.00  1.00           H  
ATOM   7052 1HD1 ILE A 453      15.152 -16.625 -13.066  1.00  1.00           H  
ATOM   7053 2HD1 ILE A 453      16.351 -16.370 -11.775  1.00  1.00           H  
ATOM   7054 3HD1 ILE A 453      15.531 -17.943 -11.933  1.00  1.00           H  
ATOM   7055  N   VAL A 454      14.701 -15.890  -6.593  1.00  1.08           N  
ATOM   7056  CA  VAL A 454      14.806 -16.262  -5.194  1.00  1.08           C  
ATOM   7057  C   VAL A 454      13.621 -15.731  -4.399  1.00  1.08           C  
ATOM   7058  O   VAL A 454      12.993 -16.474  -3.641  1.00  1.08           O  
ATOM   7059  CB  VAL A 454      16.119 -15.741  -4.593  1.00  1.08           C  
ATOM   7060  CG1 VAL A 454      16.112 -15.936  -3.084  1.00  1.08           C  
ATOM   7061  CG2 VAL A 454      17.294 -16.499  -5.225  1.00  1.08           C  
ATOM   7062  H   VAL A 454      15.430 -15.315  -7.024  1.00  1.08           H  
ATOM   7063  HA  VAL A 454      14.811 -17.350  -5.131  1.00  1.08           H  
ATOM   7064  HB  VAL A 454      16.214 -14.675  -4.800  1.00  1.08           H  
ATOM   7065 1HG1 VAL A 454      17.043 -15.559  -2.666  1.00  1.08           H  
ATOM   7066 2HG1 VAL A 454      15.272 -15.390  -2.652  1.00  1.08           H  
ATOM   7067 3HG1 VAL A 454      16.012 -16.997  -2.855  1.00  1.08           H  
ATOM   7068 1HG2 VAL A 454      18.231 -16.129  -4.813  1.00  1.08           H  
ATOM   7069 2HG2 VAL A 454      17.195 -17.562  -5.012  1.00  1.08           H  
ATOM   7070 3HG2 VAL A 454      17.289 -16.348  -6.299  1.00  1.08           H  
ATOM   7071  N   VAL A 455      13.250 -14.476  -4.622  1.00  1.20           N  
ATOM   7072  CA  VAL A 455      12.104 -13.910  -3.931  1.00  1.20           C  
ATOM   7073  C   VAL A 455      10.819 -14.647  -4.284  1.00  1.20           C  
ATOM   7074  O   VAL A 455      10.019 -14.977  -3.407  1.00  1.20           O  
ATOM   7075  CB  VAL A 455      11.974 -12.416  -4.240  1.00  1.20           C  
ATOM   7076  CG1 VAL A 455      10.673 -11.878  -3.710  1.00  1.20           C  
ATOM   7077  CG2 VAL A 455      13.129 -11.686  -3.579  1.00  1.20           C  
ATOM   7078  H   VAL A 455      13.790 -13.900  -5.268  1.00  1.20           H  
ATOM   7079  HA  VAL A 455      12.273 -14.009  -2.866  1.00  1.20           H  
ATOM   7080  HB  VAL A 455      11.997 -12.264  -5.322  1.00  1.20           H  
ATOM   7081 1HG1 VAL A 455      10.606 -10.819  -3.943  1.00  1.20           H  
ATOM   7082 2HG1 VAL A 455       9.854 -12.410  -4.175  1.00  1.20           H  
ATOM   7083 3HG1 VAL A 455      10.632 -12.017  -2.630  1.00  1.20           H  
ATOM   7084 1HG2 VAL A 455      13.055 -10.636  -3.784  1.00  1.20           H  
ATOM   7085 2HG2 VAL A 455      13.087 -11.845  -2.505  1.00  1.20           H  
ATOM   7086 3HG2 VAL A 455      14.070 -12.067  -3.964  1.00  1.20           H  
ATOM   7087  N   CYS A 456      10.630 -14.957  -5.559  1.00  1.38           N  
ATOM   7088  CA  CYS A 456       9.436 -15.655  -5.995  1.00  1.38           C  
ATOM   7089  C   CYS A 456       9.350 -17.078  -5.432  1.00  1.38           C  
ATOM   7090  O   CYS A 456       8.255 -17.617  -5.280  1.00  1.38           O  
ATOM   7091  CB  CYS A 456       9.379 -15.690  -7.515  1.00  1.38           C  
ATOM   7092  SG  CYS A 456       9.188 -14.043  -8.252  1.00  1.38           S  
ATOM   7093  H   CYS A 456      11.317 -14.676  -6.254  1.00  1.38           H  
ATOM   7094  HA  CYS A 456       8.577 -15.098  -5.644  1.00  1.38           H  
ATOM   7095 1HB  CYS A 456      10.298 -16.133  -7.903  1.00  1.38           H  
ATOM   7096 2HB  CYS A 456       8.545 -16.308  -7.837  1.00  1.38           H  
ATOM   7097  HG  CYS A 456      10.464 -13.662  -7.982  1.00  1.38           H  
ATOM   7098  N   SER A 457      10.502 -17.670  -5.082  1.00  1.65           N  
ATOM   7099  CA  SER A 457      10.533 -19.016  -4.513  1.00  1.65           C  
ATOM   7100  C   SER A 457      10.195 -19.036  -3.014  1.00  1.65           C  
ATOM   7101  O   SER A 457      10.084 -20.114  -2.424  1.00  1.65           O  
ATOM   7102  CB  SER A 457      11.895 -19.675  -4.711  1.00  1.65           C  
ATOM   7103  OG  SER A 457      12.888 -19.133  -3.867  1.00  1.65           O  
ATOM   7104  H   SER A 457      11.385 -17.196  -5.265  1.00  1.65           H  
ATOM   7105  HA  SER A 457       9.788 -19.617  -5.033  1.00  1.65           H  
ATOM   7106 1HB  SER A 457      11.811 -20.744  -4.532  1.00  1.65           H  
ATOM   7107 2HB  SER A 457      12.199 -19.539  -5.748  1.00  1.65           H  
ATOM   7108  HG  SER A 457      12.787 -18.161  -3.884  1.00  1.65           H  
ATOM   7109  N   LYS A 458      10.082 -17.866  -2.371  1.00  2.04           N  
ATOM   7110  CA  LYS A 458       9.833 -17.847  -0.935  1.00  2.04           C  
ATOM   7111  C   LYS A 458       8.443 -18.423  -0.615  1.00  2.04           C  
ATOM   7112  O   LYS A 458       7.485 -18.147  -1.337  1.00  2.04           O  
ATOM   7113  CB  LYS A 458       9.951 -16.416  -0.392  1.00  2.04           C  
ATOM   7114  CG  LYS A 458      11.375 -15.844  -0.395  1.00  2.04           C  
ATOM   7115  CD  LYS A 458      11.417 -14.401   0.147  1.00  2.04           C  
ATOM   7116  CE  LYS A 458      12.854 -13.866   0.205  1.00  2.04           C  
ATOM   7117  NZ  LYS A 458      12.934 -12.468   0.767  1.00  2.04           N  
ATOM   7118  H   LYS A 458      10.158 -16.981  -2.875  1.00  2.04           H  
ATOM   7119  HA  LYS A 458      10.609 -18.448  -0.477  1.00  2.04           H  
ATOM   7120 1HB  LYS A 458       9.332 -15.751  -0.998  1.00  2.04           H  
ATOM   7121 2HB  LYS A 458       9.568 -16.377   0.628  1.00  2.04           H  
ATOM   7122 1HG  LYS A 458      12.017 -16.474   0.219  1.00  2.04           H  
ATOM   7123 2HG  LYS A 458      11.758 -15.860  -1.413  1.00  2.04           H  
ATOM   7124 1HD  LYS A 458      10.832 -13.758  -0.517  1.00  2.04           H  
ATOM   7125 2HD  LYS A 458      10.978 -14.365   1.142  1.00  2.04           H  
ATOM   7126 1HE  LYS A 458      13.436 -14.529   0.839  1.00  2.04           H  
ATOM   7127 2HE  LYS A 458      13.286 -13.870  -0.793  1.00  2.04           H  
ATOM   7128 1HZ  LYS A 458      13.902 -12.190   0.799  1.00  2.04           H  
ATOM   7129 2HZ  LYS A 458      12.418 -11.770   0.195  1.00  2.04           H  
ATOM   7130 3HZ  LYS A 458      12.556 -12.464   1.701  1.00  2.04           H  
ATOM   7131  N   PRO A 459       8.297 -19.233   0.449  1.00  2.60           N  
ATOM   7132  CA  PRO A 459       7.047 -19.829   0.883  1.00  2.60           C  
ATOM   7133  C   PRO A 459       6.111 -18.810   1.501  1.00  2.60           C  
ATOM   7134  O   PRO A 459       6.559 -17.830   2.101  1.00  2.60           O  
ATOM   7135  CB  PRO A 459       7.506 -20.851   1.928  1.00  2.60           C  
ATOM   7136  CG  PRO A 459       8.794 -20.277   2.480  1.00  2.60           C  
ATOM   7137  CD  PRO A 459       9.454 -19.577   1.299  1.00  2.60           C  
ATOM   7138  HA  PRO A 459       6.570 -20.326   0.026  1.00  2.60           H  
ATOM   7139 1HB  PRO A 459       6.724 -20.964   2.699  1.00  2.60           H  
ATOM   7140 2HB  PRO A 459       7.640 -21.834   1.457  1.00  2.60           H  
ATOM   7141 1HG  PRO A 459       8.568 -19.588   3.307  1.00  2.60           H  
ATOM   7142 2HG  PRO A 459       9.417 -21.083   2.898  1.00  2.60           H  
ATOM   7143 1HD  PRO A 459       9.967 -18.676   1.660  1.00  2.60           H  
ATOM   7144 2HD  PRO A 459      10.128 -20.275   0.770  1.00  2.60           H  
ATOM   7145  N   SER A 460       4.816 -19.082   1.426  1.00  3.41           N  
ATOM   7146  CA  SER A 460       3.844 -18.256   2.120  1.00  3.41           C  
ATOM   7147  C   SER A 460       3.753 -18.636   3.576  1.00  3.41           C  
ATOM   7148  O   SER A 460       3.679 -19.813   3.920  1.00  3.41           O  
ATOM   7149  CB  SER A 460       2.475 -18.384   1.489  1.00  3.41           C  
ATOM   7150  OG  SER A 460       1.468 -17.733   2.261  1.00  3.41           O  
ATOM   7151  H   SER A 460       4.501 -19.883   0.898  1.00  3.41           H  
ATOM   7152  HA  SER A 460       4.167 -17.216   2.056  1.00  3.41           H  
ATOM   7153 1HB  SER A 460       2.502 -17.948   0.490  1.00  3.41           H  
ATOM   7154 2HB  SER A 460       2.224 -19.437   1.377  1.00  3.41           H  
ATOM   7155  HG  SER A 460       0.688 -17.709   1.684  1.00  3.41           H  
ATOM   7156  N   LYS A 461       3.712 -17.624   4.420  1.00  4.60           N  
ATOM   7157  CA  LYS A 461       3.520 -17.789   5.847  1.00  4.60           C  
ATOM   7158  C   LYS A 461       2.229 -17.086   6.239  1.00  4.60           C  
ATOM   7159  O   LYS A 461       2.044 -16.683   7.388  1.00  4.60           O  
ATOM   7160  CB  LYS A 461       4.723 -17.248   6.615  1.00  4.60           C  
ATOM   7161  CG  LYS A 461       6.027 -17.991   6.303  1.00  4.60           C  
ATOM   7162  CD  LYS A 461       7.183 -17.482   7.147  1.00  4.60           C  
ATOM   7163  CE  LYS A 461       8.469 -18.235   6.830  1.00  4.60           C  
ATOM   7164  NZ  LYS A 461       9.616 -17.739   7.643  1.00  4.60           N  
ATOM   7165  H   LYS A 461       3.810 -16.689   4.051  1.00  4.60           H  
ATOM   7166  HA  LYS A 461       3.409 -18.850   6.075  1.00  4.60           H  
ATOM   7167 1HB  LYS A 461       4.867 -16.195   6.374  1.00  4.60           H  
ATOM   7168 2HB  LYS A 461       4.537 -17.320   7.686  1.00  4.60           H  
ATOM   7169 1HG  LYS A 461       5.889 -19.058   6.487  1.00  4.60           H  
ATOM   7170 2HG  LYS A 461       6.279 -17.858   5.246  1.00  4.60           H  
ATOM   7171 1HD  LYS A 461       7.336 -16.421   6.951  1.00  4.60           H  
ATOM   7172 2HD  LYS A 461       6.948 -17.611   8.203  1.00  4.60           H  
ATOM   7173 1HE  LYS A 461       8.322 -19.295   7.034  1.00  4.60           H  
ATOM   7174 2HE  LYS A 461       8.705 -18.110   5.771  1.00  4.60           H  
ATOM   7175 1HZ  LYS A 461      10.448 -18.260   7.407  1.00  4.60           H  
ATOM   7176 2HZ  LYS A 461       9.767 -16.759   7.451  1.00  4.60           H  
ATOM   7177 3HZ  LYS A 461       9.410 -17.863   8.624  1.00  4.60           H  
ATOM   7178  N   THR A 462       1.354 -16.896   5.248  1.00  6.32           N  
ATOM   7179  CA  THR A 462       0.099 -16.185   5.449  1.00  6.32           C  
ATOM   7180  C   THR A 462      -0.784 -16.836   6.507  1.00  6.32           C  
ATOM   7181  O   THR A 462      -1.030 -18.043   6.478  1.00  6.32           O  
ATOM   7182  CB  THR A 462      -0.690 -16.109   4.130  1.00  6.32           C  
ATOM   7183  OG1 THR A 462       0.125 -15.480   3.122  1.00  6.32           O  
ATOM   7184  CG2 THR A 462      -1.965 -15.302   4.326  1.00  6.32           C  
ATOM   7185  H   THR A 462       1.556 -17.262   4.314  1.00  6.32           H  
ATOM   7186  HA  THR A 462       0.328 -15.171   5.779  1.00  6.32           H  
ATOM   7187  HB  THR A 462      -0.952 -17.115   3.801  1.00  6.32           H  
ATOM   7188  HG1 THR A 462       0.768 -16.131   2.791  1.00  6.32           H  
ATOM   7189 1HG2 THR A 462      -2.510 -15.253   3.386  1.00  6.32           H  
ATOM   7190 2HG2 THR A 462      -2.589 -15.774   5.077  1.00  6.32           H  
ATOM   7191 3HG2 THR A 462      -1.712 -14.296   4.650  1.00  6.32           H  
ATOM   7192  N   ASN A 463      -1.281 -16.026   7.437  1.00  8.69           N  
ATOM   7193  CA  ASN A 463      -2.177 -16.531   8.464  1.00  8.69           C  
ATOM   7194  C   ASN A 463      -3.584 -16.603   7.894  1.00  8.69           C  
ATOM   7195  O   ASN A 463      -4.241 -15.583   7.700  1.00  8.69           O  
ATOM   7196  CB  ASN A 463      -2.143 -15.667   9.707  1.00  8.69           C  
ATOM   7197  CG  ASN A 463      -2.977 -16.230  10.860  1.00  8.69           C  
ATOM   7198  OD1 ASN A 463      -3.942 -17.006  10.706  1.00  8.69           O  
ATOM   7199  ND2 ASN A 463      -2.599 -15.834  12.054  1.00  8.69           N  
ATOM   7200  H   ASN A 463      -1.032 -15.049   7.423  1.00  8.69           H  
ATOM   7201  HA  ASN A 463      -1.874 -17.545   8.731  1.00  8.69           H  
ATOM   7202 1HB  ASN A 463      -1.110 -15.558  10.043  1.00  8.69           H  
ATOM   7203 2HB  ASN A 463      -2.513 -14.672   9.463  1.00  8.69           H  
ATOM   7204 1HD2 ASN A 463      -3.088 -16.153  12.866  1.00  8.69           H  
ATOM   7205 2HD2 ASN A 463      -1.822 -15.212  12.152  1.00  8.69           H  
ATOM   7206  N   LEU A 464      -4.025 -17.811   7.589  1.00 11.73           N  
ATOM   7207  CA  LEU A 464      -5.313 -18.039   6.950  1.00 11.73           C  
ATOM   7208  C   LEU A 464      -6.419 -18.404   7.941  1.00 11.73           C  
ATOM   7209  O   LEU A 464      -7.515 -18.785   7.523  1.00 11.73           O  
ATOM   7210  CB  LEU A 464      -5.159 -19.134   5.896  1.00 11.73           C  
ATOM   7211  CG  LEU A 464      -4.190 -18.784   4.765  1.00 11.73           C  
ATOM   7212  CD1 LEU A 464      -4.043 -19.960   3.836  1.00 11.73           C  
ATOM   7213  CD2 LEU A 464      -4.723 -17.575   4.025  1.00 11.73           C  
ATOM   7214  H   LEU A 464      -3.427 -18.604   7.780  1.00 11.73           H  
ATOM   7215  HA  LEU A 464      -5.607 -17.120   6.445  1.00 11.73           H  
ATOM   7216 1HB  LEU A 464      -4.798 -20.038   6.385  1.00 11.73           H  
ATOM   7217 2HB  LEU A 464      -6.135 -19.341   5.460  1.00 11.73           H  
ATOM   7218  HG  LEU A 464      -3.209 -18.555   5.179  1.00 11.73           H  
ATOM   7219 1HD1 LEU A 464      -3.349 -19.706   3.036  1.00 11.73           H  
ATOM   7220 2HD1 LEU A 464      -3.657 -20.815   4.393  1.00 11.73           H  
ATOM   7221 3HD1 LEU A 464      -5.013 -20.212   3.409  1.00 11.73           H  
ATOM   7222 1HD2 LEU A 464      -4.040 -17.312   3.220  1.00 11.73           H  
ATOM   7223 2HD2 LEU A 464      -5.703 -17.807   3.608  1.00 11.73           H  
ATOM   7224 3HD2 LEU A 464      -4.814 -16.736   4.716  1.00 11.73           H  
ATOM   7225  N   SER A 465      -6.113 -18.286   9.238  1.00 15.25           N  
ATOM   7226  CA  SER A 465      -7.030 -18.613  10.327  1.00 15.25           C  
ATOM   7227  C   SER A 465      -7.571 -20.035  10.217  1.00 15.25           C  
ATOM   7228  O   SER A 465      -8.625 -20.335  10.779  1.00 15.25           O  
ATOM   7229  OXT SER A 465      -6.782 -20.929   9.906  1.00 15.25           O  
ATOM   7230  CB  SER A 465      -8.175 -17.613  10.372  1.00 15.25           C  
ATOM   7231  OG  SER A 465      -9.073 -17.918  11.406  1.00 15.25           O  
ATOM   7232  H   SER A 465      -5.196 -17.920   9.497  1.00 15.25           H  
ATOM   7233  HA  SER A 465      -6.477 -18.534  11.264  1.00 15.25           H  
ATOM   7234 1HB  SER A 465      -7.770 -16.612  10.521  1.00 15.25           H  
ATOM   7235 2HB  SER A 465      -8.705 -17.610   9.423  1.00 15.25           H  
ATOM   7236  HG  SER A 465      -9.438 -18.780  11.191  1.00 15.25           H  
TER    7237
ENDMDL
PFRMAT TS
TARGET Danre_SR-B2b
AUTHOR BAKER-ROBETTA
METHOD    ROSETTA provides both ab initio and
METHOD    comparative models of protein domains.
METHOD    Comparative models are built from structures
METHOD    detected and aligned by HHSEARCH, SPARKS, and
METHOD    Raptor. Loop regions are assembled from fragments and 
METHOD    optimized to fit the aligned template structures.
METHOD    De novo models are built using the Rosetta de
METHOD    novo protocol.  The procedure is fully automated.
MODEL     1
PARENT N/A
REMARK PARENT    N/A
REMARK PARSRC    RoseTTAFold
REMARK SCORE     0.00
ATOM      1  N   MET A   1       6.667  -1.309   1.561  1.00  4.43           N  
ATOM      2  CA  MET A   1       7.059  -0.723   0.286  1.00  4.43           C  
ATOM      3  C   MET A   1       5.848  -0.438  -0.590  1.00  4.43           C  
ATOM      4  O   MET A   1       5.626  -1.153  -1.563  1.00  4.43           O  
ATOM      5  CB  MET A   1       8.013  -1.666  -0.464  1.00  4.43           C  
ATOM      6  CG  MET A   1       8.544  -1.122  -1.808  1.00  4.43           C  
ATOM      7  SD  MET A   1       9.681  -2.282  -2.672  1.00  4.43           S  
ATOM      8  CE  MET A   1       8.595  -3.565  -3.314  1.00  4.43           C  
ATOM      9 1H   MET A   1       7.373  -1.967   1.857  1.00  4.43           H  
ATOM     10 2H   MET A   1       6.570  -0.586   2.259  1.00  4.43           H  
ATOM     11 3H   MET A   1       5.787  -1.791   1.448  1.00  4.43           H  
ATOM     12  HA  MET A   1       7.566   0.222   0.479  1.00  4.43           H  
ATOM     13 1HB  MET A   1       8.872  -1.889   0.168  1.00  4.43           H  
ATOM     14 2HB  MET A   1       7.504  -2.608  -0.667  1.00  4.43           H  
ATOM     15 1HG  MET A   1       7.713  -0.905  -2.463  1.00  4.43           H  
ATOM     16 2HG  MET A   1       9.079  -0.188  -1.630  1.00  4.43           H  
ATOM     17 1HE  MET A   1       9.188  -4.295  -3.829  1.00  4.43           H  
ATOM     18 2HE  MET A   1       8.068  -4.043  -2.497  1.00  4.43           H  
ATOM     19 3HE  MET A   1       7.881  -3.136  -4.005  1.00  4.43           H  
ATOM     20  N   ARG A   2       5.052   0.585  -0.253  1.00  3.97           N  
ATOM     21  CA  ARG A   2       3.887   0.923  -1.090  1.00  3.97           C  
ATOM     22  C   ARG A   2       4.036   2.215  -1.894  1.00  3.97           C  
ATOM     23  O   ARG A   2       3.406   2.357  -2.949  1.00  3.97           O  
ATOM     24  CB  ARG A   2       2.609   1.049  -0.273  1.00  3.97           C  
ATOM     25  CG  ARG A   2       2.092  -0.230   0.356  1.00  3.97           C  
ATOM     26  CD  ARG A   2       0.782  -0.007   1.049  1.00  3.97           C  
ATOM     27  NE  ARG A   2      -0.277   0.340   0.096  1.00  3.97           N  
ATOM     28  CZ  ARG A   2      -1.521   0.744   0.429  1.00  3.97           C  
ATOM     29  NH1 ARG A   2      -1.870   0.847   1.694  1.00  3.97           N  
ATOM     30  NH2 ARG A   2      -2.395   1.036  -0.521  1.00  3.97           N  
ATOM     31  H   ARG A   2       5.247   1.144   0.566  1.00  3.97           H  
ATOM     32  HA  ARG A   2       3.736   0.108  -1.800  1.00  3.97           H  
ATOM     33 1HB  ARG A   2       2.760   1.773   0.527  1.00  3.97           H  
ATOM     34 2HB  ARG A   2       1.816   1.439  -0.914  1.00  3.97           H  
ATOM     35 1HG  ARG A   2       1.950  -0.984  -0.421  1.00  3.97           H  
ATOM     36 2HG  ARG A   2       2.809  -0.595   1.089  1.00  3.97           H  
ATOM     37 1HD  ARG A   2       0.486  -0.914   1.574  1.00  3.97           H  
ATOM     38 2HD  ARG A   2       0.881   0.811   1.761  1.00  3.97           H  
ATOM     39  HE  ARG A   2      -0.056   0.275  -0.890  1.00  3.97           H  
ATOM     40 1HH1 ARG A   2      -1.205   0.624   2.420  1.00  3.97           H  
ATOM     41 2HH1 ARG A   2      -2.802   1.149   1.937  1.00  3.97           H  
ATOM     42 1HH2 ARG A   2      -2.129   0.957  -1.494  1.00  3.97           H  
ATOM     43 2HH2 ARG A   2      -3.327   1.337  -0.275  1.00  3.97           H  
ATOM     44  N   LYS A   3       4.883   3.147  -1.435  1.00  3.48           N  
ATOM     45  CA  LYS A   3       5.015   4.446  -2.110  1.00  3.48           C  
ATOM     46  C   LYS A   3       5.323   4.287  -3.592  1.00  3.48           C  
ATOM     47  O   LYS A   3       4.800   5.022  -4.430  1.00  3.48           O  
ATOM     48  CB  LYS A   3       6.088   5.314  -1.461  1.00  3.48           C  
ATOM     49  CG  LYS A   3       6.220   6.686  -2.120  1.00  3.48           C  
ATOM     50  CD  LYS A   3       7.228   7.578  -1.411  1.00  3.48           C  
ATOM     51  CE  LYS A   3       7.364   8.920  -2.130  1.00  3.48           C  
ATOM     52  NZ  LYS A   3       8.341   9.820  -1.452  1.00  3.48           N  
ATOM     53  H   LYS A   3       5.407   2.980  -0.591  1.00  3.48           H  
ATOM     54  HA  LYS A   3       4.066   4.973  -2.021  1.00  3.48           H  
ATOM     55 1HB  LYS A   3       5.858   5.459  -0.406  1.00  3.48           H  
ATOM     56 2HB  LYS A   3       7.054   4.814  -1.526  1.00  3.48           H  
ATOM     57 1HG  LYS A   3       6.545   6.550  -3.150  1.00  3.48           H  
ATOM     58 2HG  LYS A   3       5.249   7.181  -2.129  1.00  3.48           H  
ATOM     59 1HD  LYS A   3       6.904   7.754  -0.384  1.00  3.48           H  
ATOM     60 2HD  LYS A   3       8.199   7.085  -1.390  1.00  3.48           H  
ATOM     61 1HE  LYS A   3       7.697   8.742  -3.152  1.00  3.48           H  
ATOM     62 2HE  LYS A   3       6.391   9.410  -2.157  1.00  3.48           H  
ATOM     63 1HZ  LYS A   3       8.402  10.693  -1.957  1.00  3.48           H  
ATOM     64 2HZ  LYS A   3       8.034  10.001  -0.506  1.00  3.48           H  
ATOM     65 3HZ  LYS A   3       9.249   9.380  -1.432  1.00  3.48           H  
ATOM     66  N   SER A   4       6.162   3.315  -3.928  1.00  3.01           N  
ATOM     67  CA  SER A   4       6.520   3.083  -5.315  1.00  3.01           C  
ATOM     68  C   SER A   4       5.293   2.750  -6.169  1.00  3.01           C  
ATOM     69  O   SER A   4       5.224   3.148  -7.338  1.00  3.01           O  
ATOM     70  CB  SER A   4       7.542   1.970  -5.404  1.00  3.01           C  
ATOM     71  OG  SER A   4       8.763   2.354  -4.827  1.00  3.01           O  
ATOM     72  H   SER A   4       6.560   2.736  -3.205  1.00  3.01           H  
ATOM     73  HA  SER A   4       6.968   3.996  -5.710  1.00  3.01           H  
ATOM     74 1HB  SER A   4       7.159   1.104  -4.877  1.00  3.01           H  
ATOM     75 2HB  SER A   4       7.692   1.689  -6.445  1.00  3.01           H  
ATOM     76  HG  SER A   4       9.078   3.099  -5.346  1.00  3.01           H  
ATOM     77  N   SER A   5       4.327   2.001  -5.608  1.00  2.62           N  
ATOM     78  CA  SER A   5       3.161   1.627  -6.391  1.00  2.62           C  
ATOM     79  C   SER A   5       2.192   2.783  -6.412  1.00  2.62           C  
ATOM     80  O   SER A   5       1.468   2.981  -7.380  1.00  2.62           O  
ATOM     81  CB  SER A   5       2.458   0.420  -5.797  1.00  2.62           C  
ATOM     82  OG  SER A   5       1.868   0.725  -4.557  1.00  2.62           O  
ATOM     83  H   SER A   5       4.372   1.741  -4.629  1.00  2.62           H  
ATOM     84  HA  SER A   5       3.478   1.395  -7.404  1.00  2.62           H  
ATOM     85 1HB  SER A   5       1.697   0.065  -6.489  1.00  2.62           H  
ATOM     86 2HB  SER A   5       3.165  -0.370  -5.673  1.00  2.62           H  
ATOM     87  HG  SER A   5       2.531   1.241  -4.061  1.00  2.62           H  
ATOM     88  N   CYS A   6       2.229   3.610  -5.372  1.00  2.32           N  
ATOM     89  CA  CYS A   6       1.330   4.745  -5.297  1.00  2.32           C  
ATOM     90  C   CYS A   6       1.722   5.727  -6.393  1.00  2.32           C  
ATOM     91  O   CYS A   6       0.869   6.294  -7.093  1.00  2.32           O  
ATOM     92  CB  CYS A   6       1.444   5.403  -3.926  1.00  2.32           C  
ATOM     93  SG  CYS A   6       0.854   4.338  -2.574  1.00  2.32           S  
ATOM     94  H   CYS A   6       2.847   3.401  -4.590  1.00  2.32           H  
ATOM     95  HA  CYS A   6       0.306   4.408  -5.458  1.00  2.32           H  
ATOM     96 1HB  CYS A   6       2.472   5.669  -3.727  1.00  2.32           H  
ATOM     97 2HB  CYS A   6       0.861   6.321  -3.912  1.00  2.32           H  
ATOM     98  HG  CYS A   6       1.819   3.404  -2.727  1.00  2.32           H  
ATOM     99  N   CYS A   7       3.038   5.894  -6.564  1.00  2.10           N  
ATOM    100  CA  CYS A   7       3.575   6.784  -7.575  1.00  2.10           C  
ATOM    101  C   CYS A   7       3.241   6.226  -8.951  1.00  2.10           C  
ATOM    102  O   CYS A   7       2.781   6.952  -9.832  1.00  2.10           O  
ATOM    103  CB  CYS A   7       5.084   6.890  -7.414  1.00  2.10           C  
ATOM    104  SG  CYS A   7       5.589   7.715  -5.879  1.00  2.10           S  
ATOM    105  H   CYS A   7       3.683   5.409  -5.939  1.00  2.10           H  
ATOM    106  HA  CYS A   7       3.126   7.769  -7.462  1.00  2.10           H  
ATOM    107 1HB  CYS A   7       5.522   5.890  -7.421  1.00  2.10           H  
ATOM    108 2HB  CYS A   7       5.501   7.443  -8.252  1.00  2.10           H  
ATOM    109  HG  CYS A   7       5.183   6.695  -5.075  1.00  2.10           H  
ATOM    110  N   MET A   8       3.412   4.913  -9.118  1.00  1.93           N  
ATOM    111  CA  MET A   8       3.090   4.246 -10.369  1.00  1.93           C  
ATOM    112  C   MET A   8       1.631   4.408 -10.748  1.00  1.93           C  
ATOM    113  O   MET A   8       1.321   4.760 -11.890  1.00  1.93           O  
ATOM    114  CB  MET A   8       3.444   2.781 -10.249  1.00  1.93           C  
ATOM    115  CG  MET A   8       3.151   1.949 -11.431  1.00  1.93           C  
ATOM    116  SD  MET A   8       1.451   1.374 -11.470  1.00  1.93           S  
ATOM    117  CE  MET A   8       1.516   0.243 -10.077  1.00  1.93           C  
ATOM    118  H   MET A   8       3.815   4.352  -8.366  1.00  1.93           H  
ATOM    119  HA  MET A   8       3.693   4.690 -11.160  1.00  1.93           H  
ATOM    120 1HB  MET A   8       4.501   2.678 -10.008  1.00  1.93           H  
ATOM    121 2HB  MET A   8       2.885   2.355  -9.431  1.00  1.93           H  
ATOM    122 1HG  MET A   8       3.345   2.511 -12.338  1.00  1.93           H  
ATOM    123 2HG  MET A   8       3.798   1.099 -11.410  1.00  1.93           H  
ATOM    124 1HE  MET A   8       0.558  -0.230  -9.954  1.00  1.93           H  
ATOM    125 2HE  MET A   8       2.264  -0.516 -10.254  1.00  1.93           H  
ATOM    126 3HE  MET A   8       1.764   0.797  -9.173  1.00  1.93           H  
ATOM    127  N   TYR A   9       0.729   4.183  -9.789  1.00  1.79           N  
ATOM    128  CA  TYR A   9      -0.693   4.310 -10.042  1.00  1.79           C  
ATOM    129  C   TYR A   9      -1.041   5.739 -10.400  1.00  1.79           C  
ATOM    130  O   TYR A   9      -1.847   5.974 -11.302  1.00  1.79           O  
ATOM    131  CB  TYR A   9      -1.521   3.855  -8.837  1.00  1.79           C  
ATOM    132  CG  TYR A   9      -1.617   2.343  -8.662  1.00  1.79           C  
ATOM    133  CD1 TYR A   9      -1.221   1.748  -7.473  1.00  1.79           C  
ATOM    134  CD2 TYR A   9      -2.112   1.561  -9.692  1.00  1.79           C  
ATOM    135  CE1 TYR A   9      -1.313   0.382  -7.316  1.00  1.79           C  
ATOM    136  CE2 TYR A   9      -2.211   0.191  -9.534  1.00  1.79           C  
ATOM    137  CZ  TYR A   9      -1.810  -0.397  -8.349  1.00  1.79           C  
ATOM    138  OH  TYR A   9      -1.901  -1.759  -8.191  1.00  1.79           O  
ATOM    139  H   TYR A   9       1.040   3.889  -8.869  1.00  1.79           H  
ATOM    140  HA  TYR A   9      -0.948   3.681 -10.893  1.00  1.79           H  
ATOM    141 1HB  TYR A   9      -1.078   4.272  -7.929  1.00  1.79           H  
ATOM    142 2HB  TYR A   9      -2.529   4.252  -8.920  1.00  1.79           H  
ATOM    143  HD1 TYR A   9      -0.834   2.361  -6.659  1.00  1.79           H  
ATOM    144  HD2 TYR A   9      -2.424   2.025 -10.627  1.00  1.79           H  
ATOM    145  HE1 TYR A   9      -0.995  -0.078  -6.380  1.00  1.79           H  
ATOM    146  HE2 TYR A   9      -2.601  -0.425 -10.344  1.00  1.79           H  
ATOM    147  HH  TYR A   9      -1.597  -2.000  -7.312  1.00  1.79           H  
ATOM    148  N   SER A  10      -0.406   6.701  -9.724  1.00  1.66           N  
ATOM    149  CA  SER A  10      -0.653   8.103 -10.000  1.00  1.66           C  
ATOM    150  C   SER A  10      -0.200   8.446 -11.419  1.00  1.66           C  
ATOM    151  O   SER A  10      -0.911   9.139 -12.155  1.00  1.66           O  
ATOM    152  CB  SER A  10       0.092   8.954  -8.991  1.00  1.66           C  
ATOM    153  OG  SER A  10      -0.397   8.732  -7.690  1.00  1.66           O  
ATOM    154  H   SER A  10       0.238   6.459  -8.970  1.00  1.66           H  
ATOM    155  HA  SER A  10      -1.722   8.294  -9.916  1.00  1.66           H  
ATOM    156 1HB  SER A  10       1.150   8.723  -9.027  1.00  1.66           H  
ATOM    157 2HB  SER A  10      -0.022  10.003  -9.252  1.00  1.66           H  
ATOM    158  HG  SER A  10      -0.112   7.815  -7.451  1.00  1.66           H  
ATOM    159  N   CYS A  11       0.967   7.918 -11.819  1.00  1.53           N  
ATOM    160  CA  CYS A  11       1.514   8.152 -13.150  1.00  1.53           C  
ATOM    161  C   CYS A  11       0.607   7.511 -14.191  1.00  1.53           C  
ATOM    162  O   CYS A  11       0.342   8.092 -15.247  1.00  1.53           O  
ATOM    163  CB  CYS A  11       2.909   7.538 -13.266  1.00  1.53           C  
ATOM    164  SG  CYS A  11       4.164   8.342 -12.252  1.00  1.53           S  
ATOM    165  H   CYS A  11       1.510   7.366 -11.156  1.00  1.53           H  
ATOM    166  HA  CYS A  11       1.569   9.224 -13.328  1.00  1.53           H  
ATOM    167 1HB  CYS A  11       2.869   6.490 -12.978  1.00  1.53           H  
ATOM    168 2HB  CYS A  11       3.236   7.576 -14.304  1.00  1.53           H  
ATOM    169  HG  CYS A  11       3.639   7.916 -11.074  1.00  1.53           H  
ATOM    170  N   GLY A  12       0.105   6.319 -13.858  1.00  1.39           N  
ATOM    171  CA  GLY A  12      -0.797   5.556 -14.697  1.00  1.39           C  
ATOM    172  C   GLY A  12      -2.041   6.349 -14.951  1.00  1.39           C  
ATOM    173  O   GLY A  12      -2.439   6.524 -16.101  1.00  1.39           O  
ATOM    174  H   GLY A  12       0.389   5.901 -12.976  1.00  1.39           H  
ATOM    175 1HA  GLY A  12      -0.322   5.328 -15.646  1.00  1.39           H  
ATOM    176 2HA  GLY A  12      -1.042   4.616 -14.203  1.00  1.39           H  
ATOM    177  N   ALA A  13      -2.663   6.825 -13.876  1.00  1.26           N  
ATOM    178  CA  ALA A  13      -3.867   7.615 -13.988  1.00  1.26           C  
ATOM    179  C   ALA A  13      -3.621   8.879 -14.792  1.00  1.26           C  
ATOM    180  O   ALA A  13      -4.425   9.221 -15.652  1.00  1.26           O  
ATOM    181  CB  ALA A  13      -4.365   7.980 -12.603  1.00  1.26           C  
ATOM    182  H   ALA A  13      -2.285   6.627 -12.953  1.00  1.26           H  
ATOM    183  HA  ALA A  13      -4.620   7.021 -14.501  1.00  1.26           H  
ATOM    184 1HB  ALA A  13      -5.283   8.558 -12.686  1.00  1.26           H  
ATOM    185 2HB  ALA A  13      -4.553   7.069 -12.035  1.00  1.26           H  
ATOM    186 3HB  ALA A  13      -3.603   8.571 -12.096  1.00  1.26           H  
ATOM    187  N   ALA A  14      -2.487   9.554 -14.576  1.00  1.13           N  
ATOM    188  CA  ALA A  14      -2.215  10.757 -15.351  1.00  1.13           C  
ATOM    189  C   ALA A  14      -2.111  10.420 -16.830  1.00  1.13           C  
ATOM    190  O   ALA A  14      -2.659  11.126 -17.682  1.00  1.13           O  
ATOM    191  CB  ALA A  14      -0.930  11.409 -14.879  1.00  1.13           C  
ATOM    192  H   ALA A  14      -1.832   9.257 -13.851  1.00  1.13           H  
ATOM    193  HA  ALA A  14      -3.046  11.447 -15.214  1.00  1.13           H  
ATOM    194 1HB  ALA A  14      -0.748  12.314 -15.456  1.00  1.13           H  
ATOM    195 2HB  ALA A  14      -1.017  11.657 -13.821  1.00  1.13           H  
ATOM    196 3HB  ALA A  14      -0.103  10.715 -15.020  1.00  1.13           H  
ATOM    197  N   GLY A  15      -1.442   9.308 -17.128  1.00  1.03           N  
ATOM    198  CA  GLY A  15      -1.269   8.846 -18.489  1.00  1.03           C  
ATOM    199  C   GLY A  15      -2.608   8.547 -19.120  1.00  1.03           C  
ATOM    200  O   GLY A  15      -2.949   9.097 -20.171  1.00  1.03           O  
ATOM    201  H   GLY A  15      -1.007   8.769 -16.379  1.00  1.03           H  
ATOM    202 1HA  GLY A  15      -0.754   9.608 -19.067  1.00  1.03           H  
ATOM    203 2HA  GLY A  15      -0.649   7.949 -18.488  1.00  1.03           H  
ATOM    204  N   ALA A  16      -3.385   7.699 -18.455  1.00  0.94           N  
ATOM    205  CA  ALA A  16      -4.683   7.290 -18.942  1.00  0.94           C  
ATOM    206  C   ALA A  16      -5.621   8.475 -19.123  1.00  0.94           C  
ATOM    207  O   ALA A  16      -6.333   8.543 -20.118  1.00  0.94           O  
ATOM    208  CB  ALA A  16      -5.293   6.295 -17.973  1.00  0.94           C  
ATOM    209  H   ALA A  16      -3.047   7.312 -17.581  1.00  0.94           H  
ATOM    210  HA  ALA A  16      -4.544   6.811 -19.909  1.00  0.94           H  
ATOM    211 1HB  ALA A  16      -6.257   5.962 -18.349  1.00  0.94           H  
ATOM    212 2HB  ALA A  16      -4.627   5.440 -17.864  1.00  0.94           H  
ATOM    213 3HB  ALA A  16      -5.423   6.778 -17.004  1.00  0.94           H  
ATOM    214  N   LEU A  17      -5.607   9.442 -18.209  1.00  0.89           N  
ATOM    215  CA  LEU A  17      -6.497  10.582 -18.368  1.00  0.89           C  
ATOM    216  C   LEU A  17      -6.105  11.442 -19.561  1.00  0.89           C  
ATOM    217  O   LEU A  17      -6.974  11.882 -20.318  1.00  0.89           O  
ATOM    218  CB  LEU A  17      -6.524  11.395 -17.083  1.00  0.89           C  
ATOM    219  CG  LEU A  17      -7.218  10.684 -15.911  1.00  0.89           C  
ATOM    220  CD1 LEU A  17      -7.008  11.482 -14.639  1.00  0.89           C  
ATOM    221  CD2 LEU A  17      -8.695  10.521 -16.238  1.00  0.89           C  
ATOM    222  H   LEU A  17      -5.010   9.376 -17.386  1.00  0.89           H  
ATOM    223  HA  LEU A  17      -7.500  10.202 -18.543  1.00  0.89           H  
ATOM    224 1HB  LEU A  17      -5.491  11.600 -16.785  1.00  0.89           H  
ATOM    225 2HB  LEU A  17      -7.030  12.338 -17.266  1.00  0.89           H  
ATOM    226  HG  LEU A  17      -6.784   9.702 -15.768  1.00  0.89           H  
ATOM    227 1HD1 LEU A  17      -7.491  10.974 -13.807  1.00  0.89           H  
ATOM    228 2HD1 LEU A  17      -5.936  11.565 -14.442  1.00  0.89           H  
ATOM    229 3HD1 LEU A  17      -7.436  12.476 -14.758  1.00  0.89           H  
ATOM    230 1HD2 LEU A  17      -9.195  10.008 -15.417  1.00  0.89           H  
ATOM    231 2HD2 LEU A  17      -9.146  11.502 -16.384  1.00  0.89           H  
ATOM    232 3HD2 LEU A  17      -8.799   9.934 -17.149  1.00  0.89           H  
ATOM    233  N   LEU A  18      -4.802  11.646 -19.771  1.00  0.86           N  
ATOM    234  CA  LEU A  18      -4.345  12.404 -20.928  1.00  0.86           C  
ATOM    235  C   LEU A  18      -4.668  11.654 -22.201  1.00  0.86           C  
ATOM    236  O   LEU A  18      -5.111  12.253 -23.182  1.00  0.86           O  
ATOM    237  CB  LEU A  18      -2.854  12.671 -20.806  1.00  0.86           C  
ATOM    238  CG  LEU A  18      -2.501  13.668 -19.720  1.00  0.86           C  
ATOM    239  CD1 LEU A  18      -1.039  13.640 -19.484  1.00  0.86           C  
ATOM    240  CD2 LEU A  18      -2.946  15.049 -20.177  1.00  0.86           C  
ATOM    241  H   LEU A  18      -4.109  11.283 -19.111  1.00  0.86           H  
ATOM    242  HA  LEU A  18      -4.867  13.358 -20.947  1.00  0.86           H  
ATOM    243 1HB  LEU A  18      -2.352  11.731 -20.568  1.00  0.86           H  
ATOM    244 2HB  LEU A  18      -2.474  13.040 -21.760  1.00  0.86           H  
ATOM    245  HG  LEU A  18      -3.008  13.404 -18.790  1.00  0.86           H  
ATOM    246 1HD1 LEU A  18      -0.771  14.354 -18.708  1.00  0.86           H  
ATOM    247 2HD1 LEU A  18      -0.781  12.644 -19.163  1.00  0.86           H  
ATOM    248 3HD1 LEU A  18      -0.526  13.881 -20.390  1.00  0.86           H  
ATOM    249 1HD2 LEU A  18      -2.698  15.782 -19.410  1.00  0.86           H  
ATOM    250 2HD2 LEU A  18      -2.434  15.304 -21.105  1.00  0.86           H  
ATOM    251 3HD2 LEU A  18      -4.024  15.048 -20.344  1.00  0.86           H  
ATOM    252  N   LEU A  19      -4.528  10.330 -22.154  1.00  0.85           N  
ATOM    253  CA  LEU A  19      -4.827   9.490 -23.292  1.00  0.85           C  
ATOM    254  C   LEU A  19      -6.296   9.611 -23.630  1.00  0.85           C  
ATOM    255  O   LEU A  19      -6.638   9.805 -24.790  1.00  0.85           O  
ATOM    256  CB  LEU A  19      -4.437   8.036 -23.005  1.00  0.85           C  
ATOM    257  CG  LEU A  19      -4.719   7.077 -24.102  1.00  0.85           C  
ATOM    258  CD1 LEU A  19      -4.014   7.549 -25.330  1.00  0.85           C  
ATOM    259  CD2 LEU A  19      -4.202   5.708 -23.696  1.00  0.85           C  
ATOM    260  H   LEU A  19      -4.157   9.896 -21.312  1.00  0.85           H  
ATOM    261  HA  LEU A  19      -4.247   9.841 -24.144  1.00  0.85           H  
ATOM    262 1HB  LEU A  19      -3.385   7.980 -22.767  1.00  0.85           H  
ATOM    263 2HB  LEU A  19      -4.994   7.703 -22.138  1.00  0.85           H  
ATOM    264  HG  LEU A  19      -5.781   7.029 -24.294  1.00  0.85           H  
ATOM    265 1HD1 LEU A  19      -4.192   6.853 -26.148  1.00  0.85           H  
ATOM    266 2HD1 LEU A  19      -4.389   8.533 -25.602  1.00  0.85           H  
ATOM    267 3HD1 LEU A  19      -2.958   7.613 -25.119  1.00  0.85           H  
ATOM    268 1HD2 LEU A  19      -4.388   4.993 -24.498  1.00  0.85           H  
ATOM    269 2HD2 LEU A  19      -3.127   5.770 -23.504  1.00  0.85           H  
ATOM    270 3HD2 LEU A  19      -4.715   5.382 -22.791  1.00  0.85           H  
ATOM    271  N   LEU A  20      -7.165   9.523 -22.623  1.00  0.86           N  
ATOM    272  CA  LEU A  20      -8.598   9.651 -22.833  1.00  0.86           C  
ATOM    273  C   LEU A  20      -8.964  11.041 -23.344  1.00  0.86           C  
ATOM    274  O   LEU A  20      -9.822  11.170 -24.220  1.00  0.86           O  
ATOM    275  CB  LEU A  20      -9.334   9.334 -21.534  1.00  0.86           C  
ATOM    276  CG  LEU A  20      -9.275   7.857 -21.121  1.00  0.86           C  
ATOM    277  CD1 LEU A  20      -9.828   7.703 -19.712  1.00  0.86           C  
ATOM    278  CD2 LEU A  20     -10.068   7.033 -22.129  1.00  0.86           C  
ATOM    279  H   LEU A  20      -6.821   9.344 -21.683  1.00  0.86           H  
ATOM    280  HA  LEU A  20      -8.898   8.921 -23.578  1.00  0.86           H  
ATOM    281 1HB  LEU A  20      -8.889   9.924 -20.733  1.00  0.86           H  
ATOM    282 2HB  LEU A  20     -10.378   9.619 -21.638  1.00  0.86           H  
ATOM    283  HG  LEU A  20      -8.250   7.515 -21.125  1.00  0.86           H  
ATOM    284 1HD1 LEU A  20      -9.779   6.656 -19.415  1.00  0.86           H  
ATOM    285 2HD1 LEU A  20      -9.228   8.301 -19.026  1.00  0.86           H  
ATOM    286 3HD1 LEU A  20     -10.861   8.042 -19.686  1.00  0.86           H  
ATOM    287 1HD2 LEU A  20     -10.026   5.979 -21.850  1.00  0.86           H  
ATOM    288 2HD2 LEU A  20     -11.104   7.366 -22.135  1.00  0.86           H  
ATOM    289 3HD2 LEU A  20      -9.641   7.162 -23.119  1.00  0.86           H  
ATOM    290  N   ALA A  21      -8.304  12.092 -22.831  1.00  0.90           N  
ATOM    291  CA  ALA A  21      -8.558  13.438 -23.336  1.00  0.90           C  
ATOM    292  C   ALA A  21      -8.190  13.483 -24.809  1.00  0.90           C  
ATOM    293  O   ALA A  21      -8.927  14.022 -25.638  1.00  0.90           O  
ATOM    294  CB  ALA A  21      -7.744  14.467 -22.565  1.00  0.90           C  
ATOM    295  H   ALA A  21      -7.634  11.957 -22.074  1.00  0.90           H  
ATOM    296  HA  ALA A  21      -9.620  13.655 -23.233  1.00  0.90           H  
ATOM    297 1HB  ALA A  21      -7.949  15.461 -22.957  1.00  0.90           H  
ATOM    298 2HB  ALA A  21      -8.013  14.425 -21.511  1.00  0.90           H  
ATOM    299 3HB  ALA A  21      -6.685  14.246 -22.675  1.00  0.90           H  
ATOM    300  N   GLY A  22      -7.075  12.832 -25.129  1.00  0.96           N  
ATOM    301  CA  GLY A  22      -6.565  12.719 -26.472  1.00  0.96           C  
ATOM    302  C   GLY A  22      -7.573  12.027 -27.356  1.00  0.96           C  
ATOM    303  O   GLY A  22      -7.931  12.556 -28.398  1.00  0.96           O  
ATOM    304  H   GLY A  22      -6.517  12.417 -24.384  1.00  0.96           H  
ATOM    305 1HA  GLY A  22      -6.350  13.707 -26.870  1.00  0.96           H  
ATOM    306 2HA  GLY A  22      -5.634  12.154 -26.446  1.00  0.96           H  
ATOM    307  N   ILE A  23      -8.051  10.865 -26.919  1.00  1.05           N  
ATOM    308  CA  ILE A  23      -9.011  10.059 -27.657  1.00  1.05           C  
ATOM    309  C   ILE A  23     -10.303  10.819 -27.888  1.00  1.05           C  
ATOM    310  O   ILE A  23     -10.848  10.793 -28.993  1.00  1.05           O  
ATOM    311  CB  ILE A  23      -9.302   8.751 -26.918  1.00  1.05           C  
ATOM    312  CG1 ILE A  23      -8.041   7.855 -26.963  1.00  1.05           C  
ATOM    313  CG2 ILE A  23     -10.503   8.061 -27.543  1.00  1.05           C  
ATOM    314  CD1 ILE A  23      -8.086   6.690 -26.015  1.00  1.05           C  
ATOM    315  H   ILE A  23      -7.698  10.511 -26.037  1.00  1.05           H  
ATOM    316  HA  ILE A  23      -8.577   9.804 -28.613  1.00  1.05           H  
ATOM    317  HB  ILE A  23      -9.513   8.966 -25.875  1.00  1.05           H  
ATOM    318 1HG1 ILE A  23      -7.926   7.467 -27.974  1.00  1.05           H  
ATOM    319 2HG1 ILE A  23      -7.168   8.457 -26.731  1.00  1.05           H  
ATOM    320 1HG2 ILE A  23     -10.708   7.135 -27.008  1.00  1.05           H  
ATOM    321 2HG2 ILE A  23     -11.373   8.716 -27.479  1.00  1.05           H  
ATOM    322 3HG2 ILE A  23     -10.293   7.840 -28.590  1.00  1.05           H  
ATOM    323 1HD1 ILE A  23      -7.170   6.110 -26.112  1.00  1.05           H  
ATOM    324 2HD1 ILE A  23      -8.173   7.061 -24.999  1.00  1.05           H  
ATOM    325 3HD1 ILE A  23      -8.941   6.062 -26.249  1.00  1.05           H  
ATOM    326  N   ALA A  24     -10.806  11.509 -26.871  1.00  1.20           N  
ATOM    327  CA  ALA A  24     -12.010  12.301 -27.055  1.00  1.20           C  
ATOM    328  C   ALA A  24     -11.784  13.346 -28.138  1.00  1.20           C  
ATOM    329  O   ALA A  24     -12.661  13.603 -28.975  1.00  1.20           O  
ATOM    330  CB  ALA A  24     -12.384  12.987 -25.758  1.00  1.20           C  
ATOM    331  H   ALA A  24     -10.348  11.486 -25.960  1.00  1.20           H  
ATOM    332  HA  ALA A  24     -12.814  11.640 -27.374  1.00  1.20           H  
ATOM    333 1HB  ALA A  24     -13.288  13.574 -25.901  1.00  1.20           H  
ATOM    334 2HB  ALA A  24     -12.550  12.236 -24.987  1.00  1.20           H  
ATOM    335 3HB  ALA A  24     -11.567  13.644 -25.452  1.00  1.20           H  
ATOM    336  N   LEU A  25     -10.587  13.930 -28.140  1.00  1.41           N  
ATOM    337  CA  LEU A  25     -10.249  14.947 -29.102  1.00  1.41           C  
ATOM    338  C   LEU A  25      -9.762  14.372 -30.442  1.00  1.41           C  
ATOM    339  O   LEU A  25      -9.712  15.092 -31.435  1.00  1.41           O  
ATOM    340  CB  LEU A  25      -9.258  15.917 -28.467  1.00  1.41           C  
ATOM    341  CG  LEU A  25      -9.845  16.694 -27.303  1.00  1.41           C  
ATOM    342  CD1 LEU A  25      -8.776  17.526 -26.677  1.00  1.41           C  
ATOM    343  CD2 LEU A  25     -10.995  17.541 -27.816  1.00  1.41           C  
ATOM    344  H   LEU A  25      -9.902  13.696 -27.416  1.00  1.41           H  
ATOM    345  HA  LEU A  25     -11.143  15.518 -29.271  1.00  1.41           H  
ATOM    346 1HB  LEU A  25      -8.405  15.348 -28.085  1.00  1.41           H  
ATOM    347 2HB  LEU A  25      -8.913  16.625 -29.215  1.00  1.41           H  
ATOM    348  HG  LEU A  25     -10.218  16.002 -26.546  1.00  1.41           H  
ATOM    349 1HD1 LEU A  25      -9.187  18.080 -25.833  1.00  1.41           H  
ATOM    350 2HD1 LEU A  25      -8.009  16.864 -26.334  1.00  1.41           H  
ATOM    351 3HD1 LEU A  25      -8.371  18.222 -27.408  1.00  1.41           H  
ATOM    352 1HD2 LEU A  25     -11.430  18.103 -26.990  1.00  1.41           H  
ATOM    353 2HD2 LEU A  25     -10.621  18.230 -28.570  1.00  1.41           H  
ATOM    354 3HD2 LEU A  25     -11.760  16.896 -28.258  1.00  1.41           H  
ATOM    355  N   PHE A  26      -9.366  13.089 -30.445  1.00  1.71           N  
ATOM    356  CA  PHE A  26      -8.927  12.344 -31.630  1.00  1.71           C  
ATOM    357  C   PHE A  26     -10.176  11.964 -32.417  1.00  1.71           C  
ATOM    358  O   PHE A  26     -10.170  11.948 -33.650  1.00  1.71           O  
ATOM    359  CB  PHE A  26      -8.121  11.107 -31.266  1.00  1.71           C  
ATOM    360  CG  PHE A  26      -7.445  10.451 -32.401  1.00  1.71           C  
ATOM    361  CD1 PHE A  26      -6.307  11.027 -32.952  1.00  1.71           C  
ATOM    362  CD2 PHE A  26      -7.920   9.265 -32.931  1.00  1.71           C  
ATOM    363  CE1 PHE A  26      -5.660  10.424 -34.011  1.00  1.71           C  
ATOM    364  CE2 PHE A  26      -7.276   8.661 -33.991  1.00  1.71           C  
ATOM    365  CZ  PHE A  26      -6.142   9.244 -34.532  1.00  1.71           C  
ATOM    366  H   PHE A  26      -9.358  12.596 -29.559  1.00  1.71           H  
ATOM    367  HA  PHE A  26      -8.315  12.993 -32.256  1.00  1.71           H  
ATOM    368 1HB  PHE A  26      -7.370  11.366 -30.528  1.00  1.71           H  
ATOM    369 2HB  PHE A  26      -8.789  10.384 -30.819  1.00  1.71           H  
ATOM    370  HD1 PHE A  26      -5.928  11.962 -32.535  1.00  1.71           H  
ATOM    371  HD2 PHE A  26      -8.815   8.811 -32.500  1.00  1.71           H  
ATOM    372  HE1 PHE A  26      -4.771  10.880 -34.437  1.00  1.71           H  
ATOM    373  HE2 PHE A  26      -7.658   7.727 -34.405  1.00  1.71           H  
ATOM    374  HZ  PHE A  26      -5.633   8.770 -35.370  1.00  1.71           H  
ATOM    375  N   ALA A  27     -11.219  11.526 -31.678  1.00  2.07           N  
ATOM    376  CA  ALA A  27     -12.540  11.270 -32.243  1.00  2.07           C  
ATOM    377  C   ALA A  27     -13.104  12.593 -32.728  1.00  2.07           C  
ATOM    378  O   ALA A  27     -13.697  12.675 -33.812  1.00  2.07           O  
ATOM    379  CB  ALA A  27     -13.458  10.659 -31.219  1.00  2.07           C  
ATOM    380  H   ALA A  27     -11.109  11.445 -30.676  1.00  2.07           H  
ATOM    381  HA  ALA A  27     -12.439  10.612 -33.104  1.00  2.07           H  
ATOM    382 1HB  ALA A  27     -14.443  10.491 -31.661  1.00  2.07           H  
ATOM    383 2HB  ALA A  27     -13.040   9.717 -30.886  1.00  2.07           H  
ATOM    384 3HB  ALA A  27     -13.552  11.341 -30.374  1.00  2.07           H  
ATOM    385  N   SER A  28     -12.866  13.655 -31.931  1.00  2.44           N  
ATOM    386  CA  SER A  28     -13.210  14.974 -32.384  1.00  2.44           C  
ATOM    387  C   SER A  28     -12.106  15.144 -33.405  1.00  2.44           C  
ATOM    388  O   SER A  28     -11.350  14.230 -33.623  1.00  2.44           O  
ATOM    389  CB  SER A  28     -13.186  16.002 -31.291  1.00  2.44           C  
ATOM    390  OG  SER A  28     -14.067  15.653 -30.249  1.00  2.44           O  
ATOM    391  H   SER A  28     -12.463  13.544 -31.006  1.00  2.44           H  
ATOM    392  HA  SER A  28     -14.178  14.981 -32.881  1.00  2.44           H  
ATOM    393 1HB  SER A  28     -12.198  16.152 -30.944  1.00  2.44           H  
ATOM    394 2HB  SER A  28     -13.506  16.939 -31.707  1.00  2.44           H  
ATOM    395  HG  SER A  28     -13.681  14.853 -29.819  1.00  2.44           H  
ATOM    396  N   GLY A  29     -11.993  16.237 -34.094  1.00  2.73           N  
ATOM    397  CA  GLY A  29     -11.103  16.159 -35.261  1.00  2.73           C  
ATOM    398  C   GLY A  29     -12.107  16.490 -36.317  1.00  2.73           C  
ATOM    399  O   GLY A  29     -11.886  17.313 -37.194  1.00  2.73           O  
ATOM    400  H   GLY A  29     -12.554  17.059 -33.910  1.00  2.73           H  
ATOM    401 1HA  GLY A  29     -10.312  16.905 -35.208  1.00  2.73           H  
ATOM    402 2HA  GLY A  29     -10.675  15.163 -35.402  1.00  2.73           H  
ATOM    403  N   LEU A  30     -13.322  16.055 -36.007  1.00  2.87           N  
ATOM    404  CA  LEU A  30     -14.513  16.589 -36.602  1.00  2.87           C  
ATOM    405  C   LEU A  30     -14.384  18.101 -36.410  1.00  2.87           C  
ATOM    406  O   LEU A  30     -14.798  18.865 -37.260  1.00  2.87           O  
ATOM    407  CB  LEU A  30     -15.781  16.075 -35.917  1.00  2.87           C  
ATOM    408  CG  LEU A  30     -17.071  16.634 -36.534  1.00  2.87           C  
ATOM    409  CD1 LEU A  30     -17.159  16.220 -37.996  1.00  2.87           C  
ATOM    410  CD2 LEU A  30     -18.274  16.147 -35.748  1.00  2.87           C  
ATOM    411  H   LEU A  30     -13.403  15.315 -35.323  1.00  2.87           H  
ATOM    412  HA  LEU A  30     -14.538  16.343 -37.662  1.00  2.87           H  
ATOM    413 1HB  LEU A  30     -15.813  14.986 -35.984  1.00  2.87           H  
ATOM    414 2HB  LEU A  30     -15.761  16.357 -34.863  1.00  2.87           H  
ATOM    415  HG  LEU A  30     -17.039  17.704 -36.496  1.00  2.87           H  
ATOM    416 1HD1 LEU A  30     -18.062  16.638 -38.441  1.00  2.87           H  
ATOM    417 2HD1 LEU A  30     -16.290  16.593 -38.531  1.00  2.87           H  
ATOM    418 3HD1 LEU A  30     -17.187  15.135 -38.067  1.00  2.87           H  
ATOM    419 1HD2 LEU A  30     -19.184  16.562 -36.187  1.00  2.87           H  
ATOM    420 2HD2 LEU A  30     -18.317  15.059 -35.784  1.00  2.87           H  
ATOM    421 3HD2 LEU A  30     -18.190  16.476 -34.712  1.00  2.87           H  
ATOM    422  N   PHE A  31     -13.779  18.526 -35.275  1.00  2.84           N  
ATOM    423  CA  PHE A  31     -13.553  19.936 -35.005  1.00  2.84           C  
ATOM    424  C   PHE A  31     -12.782  20.582 -36.154  1.00  2.84           C  
ATOM    425  O   PHE A  31     -13.103  21.693 -36.543  1.00  2.84           O  
ATOM    426  CB  PHE A  31     -12.696  20.139 -33.757  1.00  2.84           C  
ATOM    427  CG  PHE A  31     -13.363  19.827 -32.478  1.00  2.84           C  
ATOM    428  CD1 PHE A  31     -14.731  19.636 -32.415  1.00  2.84           C  
ATOM    429  CD2 PHE A  31     -12.615  19.741 -31.310  1.00  2.84           C  
ATOM    430  CE1 PHE A  31     -15.343  19.358 -31.211  1.00  2.84           C  
ATOM    431  CE2 PHE A  31     -13.225  19.470 -30.106  1.00  2.84           C  
ATOM    432  CZ  PHE A  31     -14.588  19.277 -30.053  1.00  2.84           C  
ATOM    433  H   PHE A  31     -13.458  17.834 -34.609  1.00  2.84           H  
ATOM    434  HA  PHE A  31     -14.512  20.435 -34.888  1.00  2.84           H  
ATOM    435 1HB  PHE A  31     -11.798  19.527 -33.831  1.00  2.84           H  
ATOM    436 2HB  PHE A  31     -12.366  21.179 -33.719  1.00  2.84           H  
ATOM    437  HD1 PHE A  31     -15.323  19.705 -33.323  1.00  2.84           H  
ATOM    438  HD2 PHE A  31     -11.534  19.897 -31.354  1.00  2.84           H  
ATOM    439  HE1 PHE A  31     -16.420  19.207 -31.167  1.00  2.84           H  
ATOM    440  HE2 PHE A  31     -12.636  19.410 -29.198  1.00  2.84           H  
ATOM    441  HZ  PHE A  31     -15.068  19.059 -29.102  1.00  2.84           H  
ATOM    442  N   GLN A  32     -11.760  19.907 -36.701  1.00  2.67           N  
ATOM    443  CA  GLN A  32     -10.983  20.459 -37.808  1.00  2.67           C  
ATOM    444  C   GLN A  32     -11.889  20.673 -38.996  1.00  2.67           C  
ATOM    445  O   GLN A  32     -11.836  21.713 -39.653  1.00  2.67           O  
ATOM    446  CB  GLN A  32      -9.828  19.537 -38.216  1.00  2.67           C  
ATOM    447  CG  GLN A  32      -9.015  20.084 -39.376  1.00  2.67           C  
ATOM    448  CD  GLN A  32      -7.855  19.183 -39.802  1.00  2.67           C  
ATOM    449  OE1 GLN A  32      -7.980  17.955 -39.893  1.00  2.67           O  
ATOM    450  NE2 GLN A  32      -6.713  19.800 -40.086  1.00  2.67           N  
ATOM    451  H   GLN A  32     -11.546  18.969 -36.402  1.00  2.67           H  
ATOM    452  HA  GLN A  32     -10.573  21.421 -37.510  1.00  2.67           H  
ATOM    453 1HB  GLN A  32      -9.160  19.390 -37.369  1.00  2.67           H  
ATOM    454 2HB  GLN A  32     -10.214  18.565 -38.508  1.00  2.67           H  
ATOM    455 1HG  GLN A  32      -9.685  20.192 -40.221  1.00  2.67           H  
ATOM    456 2HG  GLN A  32      -8.609  21.058 -39.098  1.00  2.67           H  
ATOM    457 1HE2 GLN A  32      -5.917  19.273 -40.377  1.00  2.67           H  
ATOM    458 2HE2 GLN A  32      -6.654  20.798 -40.008  1.00  2.67           H  
ATOM    459  N   THR A  33     -12.740  19.682 -39.253  1.00  2.43           N  
ATOM    460  CA  THR A  33     -13.687  19.756 -40.356  1.00  2.43           C  
ATOM    461  C   THR A  33     -14.649  20.917 -40.144  1.00  2.43           C  
ATOM    462  O   THR A  33     -14.929  21.678 -41.071  1.00  2.43           O  
ATOM    463  CB  THR A  33     -14.475  18.446 -40.512  1.00  2.43           C  
ATOM    464  OG1 THR A  33     -13.573  17.371 -40.823  1.00  2.43           O  
ATOM    465  CG2 THR A  33     -15.512  18.592 -41.596  1.00  2.43           C  
ATOM    466  H   THR A  33     -12.711  18.858 -38.647  1.00  2.43           H  
ATOM    467  HA  THR A  33     -13.134  19.936 -41.276  1.00  2.43           H  
ATOM    468  HB  THR A  33     -14.977  18.220 -39.589  1.00  2.43           H  
ATOM    469  HG1 THR A  33     -12.959  17.249 -40.088  1.00  2.43           H  
ATOM    470 1HG2 THR A  33     -16.071  17.663 -41.691  1.00  2.43           H  
ATOM    471 2HG2 THR A  33     -16.194  19.402 -41.336  1.00  2.43           H  
ATOM    472 3HG2 THR A  33     -15.022  18.821 -42.542  1.00  2.43           H  
ATOM    473  N   LEU A  34     -15.144  21.056 -38.917  1.00  2.21           N  
ATOM    474  CA  LEU A  34     -16.063  22.120 -38.565  1.00  2.21           C  
ATOM    475  C   LEU A  34     -15.364  23.467 -38.709  1.00  2.21           C  
ATOM    476  O   LEU A  34     -15.961  24.422 -39.206  1.00  2.21           O  
ATOM    477  CB  LEU A  34     -16.581  21.892 -37.151  1.00  2.21           C  
ATOM    478  CG  LEU A  34     -17.485  20.648 -37.017  1.00  2.21           C  
ATOM    479  CD1 LEU A  34     -17.781  20.385 -35.549  1.00  2.21           C  
ATOM    480  CD2 LEU A  34     -18.750  20.855 -37.809  1.00  2.21           C  
ATOM    481  H   LEU A  34     -14.878  20.380 -38.209  1.00  2.21           H  
ATOM    482  HA  LEU A  34     -16.906  22.092 -39.251  1.00  2.21           H  
ATOM    483 1HB  LEU A  34     -15.735  21.774 -36.485  1.00  2.21           H  
ATOM    484 2HB  LEU A  34     -17.151  22.763 -36.838  1.00  2.21           H  
ATOM    485  HG  LEU A  34     -16.974  19.796 -37.419  1.00  2.21           H  
ATOM    486 1HD1 LEU A  34     -18.407  19.499 -35.457  1.00  2.21           H  
ATOM    487 2HD1 LEU A  34     -16.854  20.224 -35.021  1.00  2.21           H  
ATOM    488 3HD1 LEU A  34     -18.299  21.240 -35.124  1.00  2.21           H  
ATOM    489 1HD2 LEU A  34     -19.378  19.967 -37.725  1.00  2.21           H  
ATOM    490 2HD2 LEU A  34     -19.286  21.720 -37.419  1.00  2.21           H  
ATOM    491 3HD2 LEU A  34     -18.498  21.024 -38.855  1.00  2.21           H  
ATOM    492  N   ILE A  35     -14.078  23.532 -38.343  1.00  2.01           N  
ATOM    493  CA  ILE A  35     -13.295  24.738 -38.539  1.00  2.01           C  
ATOM    494  C   ILE A  35     -13.172  25.030 -40.011  1.00  2.01           C  
ATOM    495  O   ILE A  35     -13.333  26.172 -40.421  1.00  2.01           O  
ATOM    496  CB  ILE A  35     -11.886  24.672 -37.933  1.00  2.01           C  
ATOM    497  CG1 ILE A  35     -11.930  24.678 -36.409  1.00  2.01           C  
ATOM    498  CG2 ILE A  35     -11.086  25.808 -38.444  1.00  2.01           C  
ATOM    499  CD1 ILE A  35     -10.594  24.340 -35.774  1.00  2.01           C  
ATOM    500  H   ILE A  35     -13.639  22.730 -37.906  1.00  2.01           H  
ATOM    501  HA  ILE A  35     -13.817  25.567 -38.070  1.00  2.01           H  
ATOM    502  HB  ILE A  35     -11.409  23.746 -38.232  1.00  2.01           H  
ATOM    503 1HG1 ILE A  35     -12.228  25.670 -36.075  1.00  2.01           H  
ATOM    504 2HG1 ILE A  35     -12.671  23.973 -36.067  1.00  2.01           H  
ATOM    505 1HG2 ILE A  35     -10.116  25.719 -38.015  1.00  2.01           H  
ATOM    506 2HG2 ILE A  35     -11.021  25.765 -39.531  1.00  2.01           H  
ATOM    507 3HG2 ILE A  35     -11.541  26.750 -38.144  1.00  2.01           H  
ATOM    508 1HD1 ILE A  35     -10.700  24.379 -34.698  1.00  2.01           H  
ATOM    509 2HD1 ILE A  35     -10.284  23.341 -36.076  1.00  2.01           H  
ATOM    510 3HD1 ILE A  35      -9.849  25.061 -36.090  1.00  2.01           H  
ATOM    511  N   HIS A  36     -12.901  24.014 -40.821  1.00  1.86           N  
ATOM    512  CA  HIS A  36     -12.790  24.244 -42.245  1.00  1.86           C  
ATOM    513  C   HIS A  36     -14.124  24.740 -42.792  1.00  1.86           C  
ATOM    514  O   HIS A  36     -14.147  25.642 -43.628  1.00  1.86           O  
ATOM    515  CB  HIS A  36     -12.344  22.980 -42.980  1.00  1.86           C  
ATOM    516  CG  HIS A  36     -10.904  22.595 -42.739  1.00  1.86           C  
ATOM    517  ND1 HIS A  36     -10.397  21.376 -43.127  1.00  1.86           N  
ATOM    518  CD2 HIS A  36      -9.875  23.259 -42.149  1.00  1.86           C  
ATOM    519  CE1 HIS A  36      -9.120  21.304 -42.800  1.00  1.86           C  
ATOM    520  NE2 HIS A  36      -8.770  22.432 -42.208  1.00  1.86           N  
ATOM    521  H   HIS A  36     -12.749  23.083 -40.439  1.00  1.86           H  
ATOM    522  HA  HIS A  36     -12.048  25.013 -42.433  1.00  1.86           H  
ATOM    523 1HB  HIS A  36     -12.969  22.148 -42.671  1.00  1.86           H  
ATOM    524 2HB  HIS A  36     -12.488  23.115 -44.050  1.00  1.86           H  
ATOM    525  HD1 HIS A  36     -10.906  20.647 -43.585  1.00  1.86           H  
ATOM    526  HD2 HIS A  36      -9.793  24.244 -41.687  1.00  1.86           H  
ATOM    527  HE1 HIS A  36      -8.541  20.409 -43.028  1.00  1.86           H  
ATOM    528  N   ASN A  37     -15.240  24.186 -42.307  1.00  1.73           N  
ATOM    529  CA  ASN A  37     -16.550  24.640 -42.758  1.00  1.73           C  
ATOM    530  C   ASN A  37     -16.782  26.091 -42.322  1.00  1.73           C  
ATOM    531  O   ASN A  37     -17.339  26.899 -43.077  1.00  1.73           O  
ATOM    532  CB  ASN A  37     -17.633  23.719 -42.238  1.00  1.73           C  
ATOM    533  CG  ASN A  37     -17.638  22.377 -42.944  1.00  1.73           C  
ATOM    534  OD1 ASN A  37     -17.119  22.224 -44.063  1.00  1.73           O  
ATOM    535  ND2 ASN A  37     -18.228  21.399 -42.307  1.00  1.73           N  
ATOM    536  H   ASN A  37     -15.172  23.421 -41.638  1.00  1.73           H  
ATOM    537  HA  ASN A  37     -16.570  24.616 -43.844  1.00  1.73           H  
ATOM    538 1HB  ASN A  37     -17.484  23.552 -41.174  1.00  1.73           H  
ATOM    539 2HB  ASN A  37     -18.605  24.191 -42.362  1.00  1.73           H  
ATOM    540 1HD2 ASN A  37     -18.275  20.490 -42.719  1.00  1.73           H  
ATOM    541 2HD2 ASN A  37     -18.636  21.564 -41.411  1.00  1.73           H  
ATOM    542  N   LYS A  38     -16.327  26.435 -41.113  1.00  1.61           N  
ATOM    543  CA  LYS A  38     -16.426  27.800 -40.626  1.00  1.61           C  
ATOM    544  C   LYS A  38     -15.629  28.698 -41.547  1.00  1.61           C  
ATOM    545  O   LYS A  38     -16.123  29.741 -41.978  1.00  1.61           O  
ATOM    546  CB  LYS A  38     -15.913  27.927 -39.190  1.00  1.61           C  
ATOM    547  CG  LYS A  38     -16.017  29.324 -38.597  1.00  1.61           C  
ATOM    548  CD  LYS A  38     -15.540  29.342 -37.148  1.00  1.61           C  
ATOM    549  CE  LYS A  38     -15.596  30.748 -36.571  1.00  1.61           C  
ATOM    550  NZ  LYS A  38     -15.128  30.794 -35.161  1.00  1.61           N  
ATOM    551  H   LYS A  38     -15.917  25.725 -40.510  1.00  1.61           H  
ATOM    552  HA  LYS A  38     -17.468  28.113 -40.659  1.00  1.61           H  
ATOM    553 1HB  LYS A  38     -16.450  27.229 -38.549  1.00  1.61           H  
ATOM    554 2HB  LYS A  38     -14.867  27.651 -39.158  1.00  1.61           H  
ATOM    555 1HG  LYS A  38     -15.396  30.012 -39.181  1.00  1.61           H  
ATOM    556 2HG  LYS A  38     -17.050  29.667 -38.641  1.00  1.61           H  
ATOM    557 1HD  LYS A  38     -16.170  28.684 -36.549  1.00  1.61           H  
ATOM    558 2HD  LYS A  38     -14.514  28.977 -37.103  1.00  1.61           H  
ATOM    559 1HE  LYS A  38     -14.967  31.400 -37.171  1.00  1.61           H  
ATOM    560 2HE  LYS A  38     -16.622  31.111 -36.616  1.00  1.61           H  
ATOM    561 1HZ  LYS A  38     -15.180  31.745 -34.825  1.00  1.61           H  
ATOM    562 2HZ  LYS A  38     -15.711  30.200 -34.590  1.00  1.61           H  
ATOM    563 3HZ  LYS A  38     -14.173  30.473 -35.117  1.00  1.61           H  
ATOM    564  N   LEU A  39     -14.409  28.270 -41.894  1.00  1.49           N  
ATOM    565  CA  LEU A  39     -13.566  29.061 -42.764  1.00  1.49           C  
ATOM    566  C   LEU A  39     -14.248  29.221 -44.104  1.00  1.49           C  
ATOM    567  O   LEU A  39     -14.266  30.327 -44.629  1.00  1.49           O  
ATOM    568  CB  LEU A  39     -12.183  28.416 -42.950  1.00  1.49           C  
ATOM    569  CG  LEU A  39     -11.265  28.401 -41.712  1.00  1.49           C  
ATOM    570  CD1 LEU A  39     -10.030  27.570 -42.027  1.00  1.49           C  
ATOM    571  CD2 LEU A  39     -10.891  29.822 -41.325  1.00  1.49           C  
ATOM    572  H   LEU A  39     -14.059  27.396 -41.514  1.00  1.49           H  
ATOM    573  HA  LEU A  39     -13.432  30.044 -42.314  1.00  1.49           H  
ATOM    574 1HB  LEU A  39     -12.328  27.387 -43.259  1.00  1.49           H  
ATOM    575 2HB  LEU A  39     -11.660  28.939 -43.750  1.00  1.49           H  
ATOM    576  HG  LEU A  39     -11.781  27.942 -40.885  1.00  1.49           H  
ATOM    577 1HD1 LEU A  39      -9.397  27.533 -41.170  1.00  1.49           H  
ATOM    578 2HD1 LEU A  39     -10.329  26.565 -42.289  1.00  1.49           H  
ATOM    579 3HD1 LEU A  39      -9.493  28.018 -42.860  1.00  1.49           H  
ATOM    580 1HD2 LEU A  39     -10.244  29.795 -40.448  1.00  1.49           H  
ATOM    581 2HD2 LEU A  39     -10.365  30.296 -42.151  1.00  1.49           H  
ATOM    582 3HD2 LEU A  39     -11.796  30.395 -41.093  1.00  1.49           H  
ATOM    583  N   LYS A  40     -14.903  28.160 -44.616  1.00  1.38           N  
ATOM    584  CA  LYS A  40     -15.597  28.264 -45.895  1.00  1.38           C  
ATOM    585  C   LYS A  40     -16.644  29.365 -45.833  1.00  1.38           C  
ATOM    586  O   LYS A  40     -16.794  30.143 -46.779  1.00  1.38           O  
ATOM    587  CB  LYS A  40     -16.241  26.946 -46.331  1.00  1.38           C  
ATOM    588  CG  LYS A  40     -15.279  25.853 -46.808  1.00  1.38           C  
ATOM    589  CD  LYS A  40     -16.054  24.577 -47.132  1.00  1.38           C  
ATOM    590  CE  LYS A  40     -15.157  23.464 -47.609  1.00  1.38           C  
ATOM    591  NZ  LYS A  40     -15.913  22.188 -47.771  1.00  1.38           N  
ATOM    592  H   LYS A  40     -14.863  27.263 -44.135  1.00  1.38           H  
ATOM    593  HA  LYS A  40     -14.878  28.505 -46.654  1.00  1.38           H  
ATOM    594 1HB  LYS A  40     -16.813  26.537 -45.507  1.00  1.38           H  
ATOM    595 2HB  LYS A  40     -16.941  27.143 -47.143  1.00  1.38           H  
ATOM    596 1HG  LYS A  40     -14.762  26.196 -47.709  1.00  1.38           H  
ATOM    597 2HG  LYS A  40     -14.541  25.646 -46.045  1.00  1.38           H  
ATOM    598 1HD  LYS A  40     -16.583  24.235 -46.242  1.00  1.38           H  
ATOM    599 2HD  LYS A  40     -16.790  24.791 -47.905  1.00  1.38           H  
ATOM    600 1HE  LYS A  40     -14.728  23.743 -48.571  1.00  1.38           H  
ATOM    601 2HE  LYS A  40     -14.352  23.315 -46.888  1.00  1.38           H  
ATOM    602 1HZ  LYS A  40     -15.290  21.463 -48.093  1.00  1.38           H  
ATOM    603 2HZ  LYS A  40     -16.309  21.921 -46.872  1.00  1.38           H  
ATOM    604 3HZ  LYS A  40     -16.657  22.313 -48.440  1.00  1.38           H  
ATOM    605  N   LYS A  41     -17.324  29.497 -44.692  1.00  1.28           N  
ATOM    606  CA  LYS A  41     -18.301  30.564 -44.581  1.00  1.28           C  
ATOM    607  C   LYS A  41     -17.564  31.916 -44.524  1.00  1.28           C  
ATOM    608  O   LYS A  41     -17.944  32.865 -45.211  1.00  1.28           O  
ATOM    609  CB  LYS A  41     -19.185  30.386 -43.350  1.00  1.28           C  
ATOM    610  CG  LYS A  41     -20.371  31.352 -43.317  1.00  1.28           C  
ATOM    611  CD  LYS A  41     -21.368  30.985 -44.449  1.00  1.28           C  
ATOM    612  CE  LYS A  41     -22.631  31.841 -44.432  1.00  1.28           C  
ATOM    613  NZ  LYS A  41     -23.628  31.390 -45.473  1.00  1.28           N  
ATOM    614  H   LYS A  41     -17.185  28.825 -43.934  1.00  1.28           H  
ATOM    615  HA  LYS A  41     -18.935  30.557 -45.464  1.00  1.28           H  
ATOM    616 1HB  LYS A  41     -19.559  29.363 -43.313  1.00  1.28           H  
ATOM    617 2HB  LYS A  41     -18.586  30.549 -42.451  1.00  1.28           H  
ATOM    618 1HG  LYS A  41     -20.872  31.291 -42.351  1.00  1.28           H  
ATOM    619 2HG  LYS A  41     -20.013  32.370 -43.464  1.00  1.28           H  
ATOM    620 1HD  LYS A  41     -20.877  31.115 -45.420  1.00  1.28           H  
ATOM    621 2HD  LYS A  41     -21.658  29.939 -44.353  1.00  1.28           H  
ATOM    622 1HE  LYS A  41     -23.094  31.778 -43.451  1.00  1.28           H  
ATOM    623 2HE  LYS A  41     -22.361  32.876 -44.632  1.00  1.28           H  
ATOM    624 1HZ  LYS A  41     -24.446  31.972 -45.439  1.00  1.28           H  
ATOM    625 2HZ  LYS A  41     -23.240  31.436 -46.436  1.00  1.28           H  
ATOM    626 3HZ  LYS A  41     -23.898  30.432 -45.295  1.00  1.28           H  
ATOM    627  N   GLU A  42     -16.448  31.983 -43.779  1.00  1.19           N  
ATOM    628  CA  GLU A  42     -15.663  33.219 -43.641  1.00  1.19           C  
ATOM    629  C   GLU A  42     -15.024  33.664 -44.962  1.00  1.19           C  
ATOM    630  O   GLU A  42     -14.694  34.853 -45.113  1.00  1.19           O  
ATOM    631  CB  GLU A  42     -14.586  33.116 -42.551  1.00  1.19           C  
ATOM    632  CG  GLU A  42     -15.129  33.041 -41.103  1.00  1.19           C  
ATOM    633  CD  GLU A  42     -14.037  33.045 -40.016  1.00  1.19           C  
ATOM    634  OE1 GLU A  42     -12.857  33.025 -40.338  1.00  1.19           O  
ATOM    635  OE2 GLU A  42     -14.396  33.125 -38.859  1.00  1.19           O  
ATOM    636  H   GLU A  42     -16.164  31.155 -43.255  1.00  1.19           H  
ATOM    637  HA  GLU A  42     -16.349  34.008 -43.332  1.00  1.19           H  
ATOM    638 1HB  GLU A  42     -13.979  32.239 -42.730  1.00  1.19           H  
ATOM    639 2HB  GLU A  42     -13.930  33.979 -42.615  1.00  1.19           H  
ATOM    640 1HG  GLU A  42     -15.788  33.892 -40.939  1.00  1.19           H  
ATOM    641 2HG  GLU A  42     -15.725  32.135 -41.005  1.00  1.19           H  
ATOM    642  N   ILE A  43     -14.857  32.728 -45.908  1.00  1.12           N  
ATOM    643  CA  ILE A  43     -14.313  33.058 -47.219  1.00  1.12           C  
ATOM    644  C   ILE A  43     -15.392  33.119 -48.316  1.00  1.12           C  
ATOM    645  O   ILE A  43     -15.065  33.254 -49.498  1.00  1.12           O  
ATOM    646  CB  ILE A  43     -13.204  32.078 -47.652  1.00  1.12           C  
ATOM    647  CG1 ILE A  43     -13.790  30.748 -47.782  1.00  1.12           C  
ATOM    648  CG2 ILE A  43     -12.044  32.068 -46.640  1.00  1.12           C  
ATOM    649  CD1 ILE A  43     -12.926  29.713 -48.377  1.00  1.12           C  
ATOM    650  H   ILE A  43     -15.087  31.759 -45.682  1.00  1.12           H  
ATOM    651  HA  ILE A  43     -13.873  34.028 -47.133  1.00  1.12           H  
ATOM    652  HB  ILE A  43     -12.829  32.371 -48.621  1.00  1.12           H  
ATOM    653 1HG1 ILE A  43     -14.030  30.463 -46.846  1.00  1.12           H  
ATOM    654 2HG1 ILE A  43     -14.710  30.823 -48.354  1.00  1.12           H  
ATOM    655 1HG2 ILE A  43     -11.279  31.365 -46.975  1.00  1.12           H  
ATOM    656 2HG2 ILE A  43     -11.611  33.060 -46.563  1.00  1.12           H  
ATOM    657 3HG2 ILE A  43     -12.413  31.760 -45.663  1.00  1.12           H  
ATOM    658 1HD1 ILE A  43     -13.441  28.761 -48.398  1.00  1.12           H  
ATOM    659 2HD1 ILE A  43     -12.710  29.993 -49.338  1.00  1.12           H  
ATOM    660 3HD1 ILE A  43     -12.012  29.624 -47.789  1.00  1.12           H  
ATOM    661  N   THR A  44     -16.673  33.029 -47.929  1.00  1.06           N  
ATOM    662  CA  THR A  44     -17.788  33.126 -48.870  1.00  1.06           C  
ATOM    663  C   THR A  44     -18.013  34.586 -49.173  1.00  1.06           C  
ATOM    664  O   THR A  44     -17.946  35.423 -48.278  1.00  1.06           O  
ATOM    665  CB  THR A  44     -19.109  32.495 -48.332  1.00  1.06           C  
ATOM    666  OG1 THR A  44     -18.939  31.078 -48.080  1.00  1.06           O  
ATOM    667  CG2 THR A  44     -20.274  32.698 -49.334  1.00  1.06           C  
ATOM    668  H   THR A  44     -16.901  32.902 -46.944  1.00  1.06           H  
ATOM    669  HA  THR A  44     -17.510  32.653 -49.795  1.00  1.06           H  
ATOM    670  HB  THR A  44     -19.365  32.975 -47.391  1.00  1.06           H  
ATOM    671  HG1 THR A  44     -18.126  30.920 -47.540  1.00  1.06           H  
ATOM    672 1HG2 THR A  44     -21.178  32.264 -48.925  1.00  1.06           H  
ATOM    673 2HG2 THR A  44     -20.440  33.751 -49.504  1.00  1.06           H  
ATOM    674 3HG2 THR A  44     -20.050  32.224 -50.272  1.00  1.06           H  
ATOM    675  N   LEU A  45     -18.262  34.941 -50.425  1.00  1.03           N  
ATOM    676  CA  LEU A  45     -18.435  36.351 -50.728  1.00  1.03           C  
ATOM    677  C   LEU A  45     -19.850  36.837 -50.395  1.00  1.03           C  
ATOM    678  O   LEU A  45     -20.653  37.142 -51.275  1.00  1.03           O  
ATOM    679  CB  LEU A  45     -18.097  36.592 -52.186  1.00  1.03           C  
ATOM    680  CG  LEU A  45     -16.611  36.744 -52.539  1.00  1.03           C  
ATOM    681  CD1 LEU A  45     -16.096  38.000 -51.895  1.00  1.03           C  
ATOM    682  CD2 LEU A  45     -15.847  35.495 -52.070  1.00  1.03           C  
ATOM    683  H   LEU A  45     -18.374  34.249 -51.171  1.00  1.03           H  
ATOM    684  HA  LEU A  45     -17.727  36.916 -50.124  1.00  1.03           H  
ATOM    685 1HB  LEU A  45     -18.411  35.739 -52.737  1.00  1.03           H  
ATOM    686 2HB  LEU A  45     -18.644  37.467 -52.518  1.00  1.03           H  
ATOM    687  HG  LEU A  45     -16.490  36.831 -53.618  1.00  1.03           H  
ATOM    688 1HD1 LEU A  45     -15.047  38.134 -52.141  1.00  1.03           H  
ATOM    689 2HD1 LEU A  45     -16.665  38.863 -52.254  1.00  1.03           H  
ATOM    690 3HD1 LEU A  45     -16.214  37.896 -50.829  1.00  1.03           H  
ATOM    691 1HD2 LEU A  45     -14.795  35.594 -52.330  1.00  1.03           H  
ATOM    692 2HD2 LEU A  45     -15.939  35.380 -50.995  1.00  1.03           H  
ATOM    693 3HD2 LEU A  45     -16.259  34.611 -52.567  1.00  1.03           H  
ATOM    694  N   THR A  46     -20.102  36.951 -49.097  1.00  1.01           N  
ATOM    695  CA  THR A  46     -21.386  37.314 -48.522  1.00  1.01           C  
ATOM    696  C   THR A  46     -21.200  38.262 -47.352  1.00  1.01           C  
ATOM    697  O   THR A  46     -20.175  38.223 -46.667  1.00  1.01           O  
ATOM    698  CB  THR A  46     -22.130  36.074 -48.012  1.00  1.01           C  
ATOM    699  OG1 THR A  46     -23.436  36.450 -47.553  1.00  1.01           O  
ATOM    700  CG2 THR A  46     -21.354  35.465 -46.862  1.00  1.01           C  
ATOM    701  H   THR A  46     -19.336  36.692 -48.479  1.00  1.01           H  
ATOM    702  HA  THR A  46     -21.976  37.806 -49.282  1.00  1.01           H  
ATOM    703  HB  THR A  46     -22.228  35.348 -48.821  1.00  1.01           H  
ATOM    704  HG1 THR A  46     -23.344  36.988 -46.748  1.00  1.01           H  
ATOM    705 1HG2 THR A  46     -21.874  34.584 -46.496  1.00  1.01           H  
ATOM    706 2HG2 THR A  46     -20.365  35.185 -47.202  1.00  1.01           H  
ATOM    707 3HG2 THR A  46     -21.266  36.196 -46.057  1.00  1.01           H  
ATOM    708  N   GLU A  47     -22.201  39.092 -47.111  1.00  1.01           N  
ATOM    709  CA  GLU A  47     -22.125  40.064 -46.040  1.00  1.01           C  
ATOM    710  C   GLU A  47     -21.788  39.398 -44.719  1.00  1.01           C  
ATOM    711  O   GLU A  47     -22.385  38.386 -44.349  1.00  1.01           O  
ATOM    712  CB  GLU A  47     -23.431  40.851 -45.942  1.00  1.01           C  
ATOM    713  CG  GLU A  47     -23.412  41.979 -44.917  1.00  1.01           C  
ATOM    714  CD  GLU A  47     -24.694  42.781 -44.883  1.00  1.01           C  
ATOM    715  OE1 GLU A  47     -25.615  42.435 -45.584  1.00  1.01           O  
ATOM    716  OE2 GLU A  47     -24.745  43.745 -44.154  1.00  1.01           O  
ATOM    717  H   GLU A  47     -23.025  39.058 -47.698  1.00  1.01           H  
ATOM    718  HA  GLU A  47     -21.329  40.765 -46.265  1.00  1.01           H  
ATOM    719 1HB  GLU A  47     -23.665  41.285 -46.914  1.00  1.01           H  
ATOM    720 2HB  GLU A  47     -24.244  40.173 -45.683  1.00  1.01           H  
ATOM    721 1HG  GLU A  47     -23.247  41.551 -43.930  1.00  1.01           H  
ATOM    722 2HG  GLU A  47     -22.576  42.640 -45.140  1.00  1.01           H  
ATOM    723  N   GLY A  48     -20.811  39.978 -44.025  1.00  1.03           N  
ATOM    724  CA  GLY A  48     -20.332  39.496 -42.737  1.00  1.03           C  
ATOM    725  C   GLY A  48     -19.084  38.608 -42.828  1.00  1.03           C  
ATOM    726  O   GLY A  48     -18.436  38.355 -41.809  1.00  1.03           O  
ATOM    727  H   GLY A  48     -20.376  40.800 -44.417  1.00  1.03           H  
ATOM    728 1HA  GLY A  48     -20.117  40.351 -42.097  1.00  1.03           H  
ATOM    729 2HA  GLY A  48     -21.132  38.939 -42.251  1.00  1.03           H  
ATOM    730  N   SER A  49     -18.727  38.138 -44.027  1.00  1.04           N  
ATOM    731  CA  SER A  49     -17.541  37.288 -44.137  1.00  1.04           C  
ATOM    732  C   SER A  49     -16.257  38.119 -44.185  1.00  1.04           C  
ATOM    733  O   SER A  49     -16.281  39.328 -44.455  1.00  1.04           O  
ATOM    734  CB  SER A  49     -17.622  36.415 -45.357  1.00  1.04           C  
ATOM    735  OG  SER A  49     -17.446  37.151 -46.522  1.00  1.04           O  
ATOM    736  H   SER A  49     -19.284  38.340 -44.861  1.00  1.04           H  
ATOM    737  HA  SER A  49     -17.496  36.640 -43.260  1.00  1.04           H  
ATOM    738 1HB  SER A  49     -16.912  35.643 -45.314  1.00  1.04           H  
ATOM    739 2HB  SER A  49     -18.600  35.938 -45.385  1.00  1.04           H  
ATOM    740  HG  SER A  49     -17.548  36.506 -47.234  1.00  1.04           H  
ATOM    741  N   LYS A  50     -15.115  37.458 -43.980  1.00  1.06           N  
ATOM    742  CA  LYS A  50     -13.829  38.143 -44.004  1.00  1.06           C  
ATOM    743  C   LYS A  50     -13.419  38.460 -45.427  1.00  1.06           C  
ATOM    744  O   LYS A  50     -12.926  39.557 -45.722  1.00  1.06           O  
ATOM    745  CB  LYS A  50     -12.786  37.281 -43.306  1.00  1.06           C  
ATOM    746  CG  LYS A  50     -13.011  37.172 -41.802  1.00  1.06           C  
ATOM    747  CD  LYS A  50     -12.010  36.247 -41.137  1.00  1.06           C  
ATOM    748  CE  LYS A  50     -12.283  36.146 -39.643  1.00  1.06           C  
ATOM    749  NZ  LYS A  50     -11.447  35.118 -39.006  1.00  1.06           N  
ATOM    750  H   LYS A  50     -15.130  36.451 -43.841  1.00  1.06           H  
ATOM    751  HA  LYS A  50     -13.927  39.084 -43.465  1.00  1.06           H  
ATOM    752 1HB  LYS A  50     -12.806  36.271 -43.724  1.00  1.06           H  
ATOM    753 2HB  LYS A  50     -11.792  37.691 -43.479  1.00  1.06           H  
ATOM    754 1HG  LYS A  50     -12.935  38.160 -41.350  1.00  1.06           H  
ATOM    755 2HG  LYS A  50     -14.016  36.784 -41.618  1.00  1.06           H  
ATOM    756 1HD  LYS A  50     -12.083  35.248 -41.572  1.00  1.06           H  
ATOM    757 2HD  LYS A  50     -11.000  36.620 -41.292  1.00  1.06           H  
ATOM    758 1HE  LYS A  50     -12.080  37.107 -39.177  1.00  1.06           H  
ATOM    759 2HE  LYS A  50     -13.331  35.892 -39.488  1.00  1.06           H  
ATOM    760 1HZ  LYS A  50     -11.661  35.065 -38.024  1.00  1.06           H  
ATOM    761 2HZ  LYS A  50     -11.682  34.215 -39.459  1.00  1.06           H  
ATOM    762 3HZ  LYS A  50     -10.475  35.330 -39.133  1.00  1.06           H  
ATOM    763  N   VAL A  51     -13.649  37.505 -46.322  1.00  1.06           N  
ATOM    764  CA  VAL A  51     -13.309  37.722 -47.712  1.00  1.06           C  
ATOM    765  C   VAL A  51     -14.212  38.764 -48.349  1.00  1.06           C  
ATOM    766  O   VAL A  51     -13.736  39.540 -49.165  1.00  1.06           O  
ATOM    767  CB  VAL A  51     -13.245  36.432 -48.514  1.00  1.06           C  
ATOM    768  CG1 VAL A  51     -13.086  36.735 -49.963  1.00  1.06           C  
ATOM    769  CG2 VAL A  51     -12.004  35.649 -48.043  1.00  1.06           C  
ATOM    770  H   VAL A  51     -14.053  36.615 -46.020  1.00  1.06           H  
ATOM    771  HA  VAL A  51     -12.293  38.110 -47.734  1.00  1.06           H  
ATOM    772  HB  VAL A  51     -14.161  35.870 -48.378  1.00  1.06           H  
ATOM    773 1HG1 VAL A  51     -13.030  35.801 -50.527  1.00  1.06           H  
ATOM    774 2HG1 VAL A  51     -13.931  37.306 -50.287  1.00  1.06           H  
ATOM    775 3HG1 VAL A  51     -12.175  37.310 -50.118  1.00  1.06           H  
ATOM    776 1HG2 VAL A  51     -11.917  34.720 -48.610  1.00  1.06           H  
ATOM    777 2HG2 VAL A  51     -11.111  36.251 -48.207  1.00  1.06           H  
ATOM    778 3HG2 VAL A  51     -12.092  35.428 -46.980  1.00  1.06           H  
ATOM    779  N   PHE A  52     -15.511  38.781 -48.042  1.00  1.06           N  
ATOM    780  CA  PHE A  52     -16.386  39.809 -48.616  1.00  1.06           C  
ATOM    781  C   PHE A  52     -15.884  41.163 -48.172  1.00  1.06           C  
ATOM    782  O   PHE A  52     -15.762  42.077 -48.981  1.00  1.06           O  
ATOM    783  CB  PHE A  52     -17.824  39.619 -48.200  1.00  1.06           C  
ATOM    784  CG  PHE A  52     -18.863  40.507 -48.811  1.00  1.06           C  
ATOM    785  CD1 PHE A  52     -19.336  40.247 -50.090  1.00  1.06           C  
ATOM    786  CD2 PHE A  52     -19.417  41.545 -48.104  1.00  1.06           C  
ATOM    787  CE1 PHE A  52     -20.340  40.986 -50.632  1.00  1.06           C  
ATOM    788  CE2 PHE A  52     -20.434  42.301 -48.652  1.00  1.06           C  
ATOM    789  CZ  PHE A  52     -20.899  42.009 -49.913  1.00  1.06           C  
ATOM    790  H   PHE A  52     -15.920  38.121 -47.380  1.00  1.06           H  
ATOM    791  HA  PHE A  52     -16.330  39.774 -49.697  1.00  1.06           H  
ATOM    792 1HB  PHE A  52     -18.101  38.612 -48.422  1.00  1.06           H  
ATOM    793 2HB  PHE A  52     -17.894  39.723 -47.112  1.00  1.06           H  
ATOM    794  HD1 PHE A  52     -18.910  39.428 -50.659  1.00  1.06           H  
ATOM    795  HD2 PHE A  52     -19.055  41.747 -47.095  1.00  1.06           H  
ATOM    796  HE1 PHE A  52     -20.701  40.749 -51.625  1.00  1.06           H  
ATOM    797  HE2 PHE A  52     -20.881  43.115 -48.080  1.00  1.06           H  
ATOM    798  HZ  PHE A  52     -21.711  42.584 -50.333  1.00  1.06           H  
ATOM    799  N   ALA A  53     -15.592  41.310 -46.872  1.00  1.05           N  
ATOM    800  CA  ALA A  53     -15.081  42.584 -46.399  1.00  1.05           C  
ATOM    801  C   ALA A  53     -13.776  42.949 -47.114  1.00  1.05           C  
ATOM    802  O   ALA A  53     -13.602  44.097 -47.519  1.00  1.05           O  
ATOM    803  CB  ALA A  53     -14.851  42.528 -44.906  1.00  1.05           C  
ATOM    804  H   ALA A  53     -15.723  40.547 -46.204  1.00  1.05           H  
ATOM    805  HA  ALA A  53     -15.819  43.352 -46.624  1.00  1.05           H  
ATOM    806 1HB  ALA A  53     -14.490  43.490 -44.553  1.00  1.05           H  
ATOM    807 2HB  ALA A  53     -15.788  42.280 -44.405  1.00  1.05           H  
ATOM    808 3HB  ALA A  53     -14.112  41.756 -44.683  1.00  1.05           H  
ATOM    809  N   THR A  54     -12.896  41.956 -47.329  1.00  1.06           N  
ATOM    810  CA  THR A  54     -11.625  42.167 -48.021  1.00  1.06           C  
ATOM    811  C   THR A  54     -11.880  42.583 -49.462  1.00  1.06           C  
ATOM    812  O   THR A  54     -11.254  43.486 -49.979  1.00  1.06           O  
ATOM    813  CB  THR A  54     -10.764  40.888 -48.017  1.00  1.06           C  
ATOM    814  OG1 THR A  54     -10.476  40.506 -46.659  1.00  1.06           O  
ATOM    815  CG2 THR A  54      -9.466  41.115 -48.769  1.00  1.06           C  
ATOM    816  H   THR A  54     -13.086  41.027 -46.956  1.00  1.06           H  
ATOM    817  HA  THR A  54     -11.079  42.969 -47.526  1.00  1.06           H  
ATOM    818  HB  THR A  54     -11.307  40.089 -48.501  1.00  1.06           H  
ATOM    819  HG1 THR A  54     -11.324  40.291 -46.201  1.00  1.06           H  
ATOM    820 1HG2 THR A  54      -8.874  40.204 -48.759  1.00  1.06           H  
ATOM    821 2HG2 THR A  54      -9.698  41.387 -49.796  1.00  1.06           H  
ATOM    822 3HG2 THR A  54      -8.903  41.920 -48.292  1.00  1.06           H  
ATOM    823  N   TRP A  55     -12.816  41.928 -50.108  1.00  1.09           N  
ATOM    824  CA  TRP A  55     -13.195  42.254 -51.466  1.00  1.09           C  
ATOM    825  C   TRP A  55     -13.711  43.695 -51.543  1.00  1.09           C  
ATOM    826  O   TRP A  55     -13.316  44.458 -52.422  1.00  1.09           O  
ATOM    827  CB  TRP A  55     -14.245  41.236 -51.943  1.00  1.09           C  
ATOM    828  CG  TRP A  55     -14.923  41.571 -53.176  1.00  1.09           C  
ATOM    829  CD1 TRP A  55     -14.554  41.340 -54.465  1.00  1.09           C  
ATOM    830  CD2 TRP A  55     -16.188  42.225 -53.223  1.00  1.09           C  
ATOM    831  NE1 TRP A  55     -15.509  41.840 -55.311  1.00  1.09           N  
ATOM    832  CE2 TRP A  55     -16.509  42.397 -54.551  1.00  1.09           C  
ATOM    833  CE3 TRP A  55     -17.064  42.682 -52.237  1.00  1.09           C  
ATOM    834  CZ2 TRP A  55     -17.659  43.028 -54.925  1.00  1.09           C  
ATOM    835  CZ3 TRP A  55     -18.211  43.297 -52.608  1.00  1.09           C  
ATOM    836  CH2 TRP A  55     -18.504  43.468 -53.913  1.00  1.09           C  
ATOM    837  H   TRP A  55     -13.294  41.166 -49.644  1.00  1.09           H  
ATOM    838  HA  TRP A  55     -12.316  42.172 -52.102  1.00  1.09           H  
ATOM    839 1HB  TRP A  55     -13.759  40.270 -52.071  1.00  1.09           H  
ATOM    840 2HB  TRP A  55     -14.993  41.108 -51.175  1.00  1.09           H  
ATOM    841  HD1 TRP A  55     -13.638  40.841 -54.776  1.00  1.09           H  
ATOM    842  HE1 TRP A  55     -15.479  41.806 -56.318  1.00  1.09           H  
ATOM    843  HE3 TRP A  55     -16.829  42.544 -51.186  1.00  1.09           H  
ATOM    844  HZ2 TRP A  55     -17.922  43.173 -55.971  1.00  1.09           H  
ATOM    845  HZ3 TRP A  55     -18.876  43.644 -51.825  1.00  1.09           H  
ATOM    846  HH2 TRP A  55     -19.416  43.948 -54.166  1.00  1.09           H  
ATOM    847  N   LYS A  56     -14.593  44.068 -50.615  1.00  1.16           N  
ATOM    848  CA  LYS A  56     -15.188  45.393 -50.592  1.00  1.16           C  
ATOM    849  C   LYS A  56     -14.168  46.493 -50.283  1.00  1.16           C  
ATOM    850  O   LYS A  56     -14.200  47.593 -50.857  1.00  1.16           O  
ATOM    851  CB  LYS A  56     -16.345  45.434 -49.594  1.00  1.16           C  
ATOM    852  CG  LYS A  56     -17.141  46.723 -49.613  1.00  1.16           C  
ATOM    853  CD  LYS A  56     -18.369  46.637 -48.728  1.00  1.16           C  
ATOM    854  CE  LYS A  56     -19.176  47.933 -48.798  1.00  1.16           C  
ATOM    855  NZ  LYS A  56     -20.380  47.896 -47.917  1.00  1.16           N  
ATOM    856  H   LYS A  56     -14.881  43.386 -49.912  1.00  1.16           H  
ATOM    857  HA  LYS A  56     -15.584  45.580 -51.568  1.00  1.16           H  
ATOM    858 1HB  LYS A  56     -17.026  44.606 -49.790  1.00  1.16           H  
ATOM    859 2HB  LYS A  56     -15.948  45.292 -48.588  1.00  1.16           H  
ATOM    860 1HG  LYS A  56     -16.509  47.546 -49.279  1.00  1.16           H  
ATOM    861 2HG  LYS A  56     -17.464  46.932 -50.623  1.00  1.16           H  
ATOM    862 1HD  LYS A  56     -18.996  45.806 -49.060  1.00  1.16           H  
ATOM    863 2HD  LYS A  56     -18.063  46.455 -47.698  1.00  1.16           H  
ATOM    864 1HE  LYS A  56     -18.541  48.763 -48.495  1.00  1.16           H  
ATOM    865 2HE  LYS A  56     -19.499  48.095 -49.833  1.00  1.16           H  
ATOM    866 1HZ  LYS A  56     -20.877  48.772 -48.003  1.00  1.16           H  
ATOM    867 2HZ  LYS A  56     -20.982  47.137 -48.203  1.00  1.16           H  
ATOM    868 3HZ  LYS A  56     -20.098  47.760 -46.957  1.00  1.16           H  
ATOM    869  N   ASN A  57     -13.241  46.179 -49.381  1.00  1.24           N  
ATOM    870  CA  ASN A  57     -12.180  47.061 -48.911  1.00  1.24           C  
ATOM    871  C   ASN A  57     -10.832  46.322 -49.038  1.00  1.24           C  
ATOM    872  O   ASN A  57     -10.355  45.752 -48.054  1.00  1.24           O  
ATOM    873  CB  ASN A  57     -12.425  47.478 -47.481  1.00  1.24           C  
ATOM    874  CG  ASN A  57     -13.698  48.257 -47.305  1.00  1.24           C  
ATOM    875  OD1 ASN A  57     -13.771  49.448 -47.628  1.00  1.24           O  
ATOM    876  ND2 ASN A  57     -14.709  47.601 -46.789  1.00  1.24           N  
ATOM    877  H   ASN A  57     -13.291  45.257 -48.948  1.00  1.24           H  
ATOM    878  HA  ASN A  57     -12.168  47.966 -49.514  1.00  1.24           H  
ATOM    879 1HB  ASN A  57     -12.468  46.584 -46.854  1.00  1.24           H  
ATOM    880 2HB  ASN A  57     -11.588  48.082 -47.133  1.00  1.24           H  
ATOM    881 1HD2 ASN A  57     -15.580  48.066 -46.637  1.00  1.24           H  
ATOM    882 2HD2 ASN A  57     -14.602  46.633 -46.544  1.00  1.24           H  
ATOM    883  N   PRO A  58     -10.209  46.335 -50.238  1.00  1.29           N  
ATOM    884  CA  PRO A  58      -9.062  45.538 -50.659  1.00  1.29           C  
ATOM    885  C   PRO A  58      -7.850  45.607 -49.727  1.00  1.29           C  
ATOM    886  O   PRO A  58      -7.740  46.535 -48.918  1.00  1.29           O  
ATOM    887  CB  PRO A  58      -8.708  46.165 -52.014  1.00  1.29           C  
ATOM    888  CG  PRO A  58      -9.984  46.756 -52.515  1.00  1.29           C  
ATOM    889  CD  PRO A  58     -10.696  47.251 -51.304  1.00  1.29           C  
ATOM    890  HA  PRO A  58      -9.411  44.527 -50.825  1.00  1.29           H  
ATOM    891 1HB  PRO A  58      -7.897  46.905 -51.886  1.00  1.29           H  
ATOM    892 2HB  PRO A  58      -8.333  45.403 -52.698  1.00  1.29           H  
ATOM    893 1HG  PRO A  58      -9.772  47.550 -53.235  1.00  1.29           H  
ATOM    894 2HG  PRO A  58     -10.574  45.994 -53.053  1.00  1.29           H  
ATOM    895 1HD  PRO A  58     -10.434  48.293 -51.089  1.00  1.29           H  
ATOM    896 2HD  PRO A  58     -11.757  47.117 -51.510  1.00  1.29           H  
ATOM    897  N   PRO A  59      -6.943  44.601 -49.816  1.00  1.28           N  
ATOM    898  CA  PRO A  59      -5.671  44.522 -49.124  1.00  1.28           C  
ATOM    899  C   PRO A  59      -4.990  45.864 -49.367  1.00  1.28           C  
ATOM    900  O   PRO A  59      -5.454  46.615 -50.221  1.00  1.28           O  
ATOM    901  CB  PRO A  59      -4.990  43.319 -49.806  1.00  1.28           C  
ATOM    902  CG  PRO A  59      -6.118  42.476 -50.323  1.00  1.28           C  
ATOM    903  CD  PRO A  59      -7.190  43.443 -50.721  1.00  1.28           C  
ATOM    904  HA  PRO A  59      -5.857  44.351 -48.057  1.00  1.28           H  
ATOM    905 1HB  PRO A  59      -4.321  43.667 -50.607  1.00  1.28           H  
ATOM    906 2HB  PRO A  59      -4.372  42.758 -49.087  1.00  1.28           H  
ATOM    907 1HG  PRO A  59      -5.772  41.855 -51.168  1.00  1.28           H  
ATOM    908 2HG  PRO A  59      -6.450  41.780 -49.543  1.00  1.28           H  
ATOM    909 1HD  PRO A  59      -7.083  43.720 -51.772  1.00  1.28           H  
ATOM    910 2HD  PRO A  59      -8.131  42.951 -50.514  1.00  1.28           H  
ATOM    911  N   PRO A  60      -3.853  46.151 -48.723  1.00  1.22           N  
ATOM    912  CA  PRO A  60      -3.252  47.463 -48.609  1.00  1.22           C  
ATOM    913  C   PRO A  60      -3.278  48.227 -49.921  1.00  1.22           C  
ATOM    914  O   PRO A  60      -3.211  47.622 -50.988  1.00  1.22           O  
ATOM    915  CB  PRO A  60      -1.825  47.125 -48.185  1.00  1.22           C  
ATOM    916  CG  PRO A  60      -1.946  45.832 -47.462  1.00  1.22           C  
ATOM    917  CD  PRO A  60      -3.025  45.069 -48.175  1.00  1.22           C  
ATOM    918  HA  PRO A  60      -3.790  47.975 -47.810  1.00  1.22           H  
ATOM    919 1HB  PRO A  60      -1.170  47.060 -49.073  1.00  1.22           H  
ATOM    920 2HB  PRO A  60      -1.418  47.920 -47.550  1.00  1.22           H  
ATOM    921 1HG  PRO A  60      -0.978  45.343 -47.501  1.00  1.22           H  
ATOM    922 2HG  PRO A  60      -2.171  46.009 -46.394  1.00  1.22           H  
ATOM    923 1HD  PRO A  60      -2.573  44.475 -48.981  1.00  1.22           H  
ATOM    924 2HD  PRO A  60      -3.583  44.458 -47.455  1.00  1.22           H  
ATOM    925  N   PRO A  61      -3.276  49.571 -49.874  1.00  1.10           N  
ATOM    926  CA  PRO A  61      -3.429  50.427 -51.021  1.00  1.10           C  
ATOM    927  C   PRO A  61      -2.462  49.969 -52.072  1.00  1.10           C  
ATOM    928  O   PRO A  61      -1.324  49.585 -51.792  1.00  1.10           O  
ATOM    929  CB  PRO A  61      -3.036  51.786 -50.468  1.00  1.10           C  
ATOM    930  CG  PRO A  61      -3.445  51.725 -49.022  1.00  1.10           C  
ATOM    931  CD  PRO A  61      -3.105  50.311 -48.594  1.00  1.10           C  
ATOM    932  HA  PRO A  61      -4.457  50.404 -51.386  1.00  1.10           H  
ATOM    933 1HB  PRO A  61      -1.969  51.973 -50.631  1.00  1.10           H  
ATOM    934 2HB  PRO A  61      -3.596  52.553 -51.023  1.00  1.10           H  
ATOM    935 1HG  PRO A  61      -2.897  52.487 -48.441  1.00  1.10           H  
ATOM    936 2HG  PRO A  61      -4.514  51.957 -48.920  1.00  1.10           H  
ATOM    937 1HD  PRO A  61      -2.071  50.233 -48.234  1.00  1.10           H  
ATOM    938 2HD  PRO A  61      -3.844  50.039 -47.839  1.00  1.10           H  
ATOM    939  N   VAL A  62      -2.951  49.986 -53.290  1.00  0.97           N  
ATOM    940  CA  VAL A  62      -2.196  49.476 -54.390  1.00  0.97           C  
ATOM    941  C   VAL A  62      -1.381  50.613 -54.942  1.00  0.97           C  
ATOM    942  O   VAL A  62      -1.900  51.703 -55.129  1.00  0.97           O  
ATOM    943  CB  VAL A  62      -3.171  48.920 -55.431  1.00  0.97           C  
ATOM    944  CG1 VAL A  62      -2.406  48.406 -56.607  1.00  0.97           C  
ATOM    945  CG2 VAL A  62      -4.051  47.844 -54.786  1.00  0.97           C  
ATOM    946  H   VAL A  62      -3.871  50.388 -53.473  1.00  0.97           H  
ATOM    947  HA  VAL A  62      -1.527  48.685 -54.044  1.00  0.97           H  
ATOM    948  HB  VAL A  62      -3.810  49.732 -55.788  1.00  0.97           H  
ATOM    949 1HG1 VAL A  62      -3.115  48.034 -57.345  1.00  0.97           H  
ATOM    950 2HG1 VAL A  62      -1.811  49.208 -57.043  1.00  0.97           H  
ATOM    951 3HG1 VAL A  62      -1.746  47.596 -56.295  1.00  0.97           H  
ATOM    952 1HG2 VAL A  62      -4.758  47.464 -55.521  1.00  0.97           H  
ATOM    953 2HG2 VAL A  62      -3.444  47.033 -54.424  1.00  0.97           H  
ATOM    954 3HG2 VAL A  62      -4.598  48.278 -53.945  1.00  0.97           H  
ATOM    955  N   TYR A  63      -0.105  50.433 -55.146  1.00  0.84           N  
ATOM    956  CA  TYR A  63       0.630  51.559 -55.671  1.00  0.84           C  
ATOM    957  C   TYR A  63       0.789  51.420 -57.155  1.00  0.84           C  
ATOM    958  O   TYR A  63       1.063  50.340 -57.667  1.00  0.84           O  
ATOM    959  CB  TYR A  63       1.952  51.695 -54.945  1.00  0.84           C  
ATOM    960  CG  TYR A  63       1.735  52.185 -53.531  1.00  0.84           C  
ATOM    961  CD1 TYR A  63       1.483  51.281 -52.514  1.00  0.84           C  
ATOM    962  CD2 TYR A  63       1.767  53.546 -53.257  1.00  0.84           C  
ATOM    963  CE1 TYR A  63       1.267  51.729 -51.228  1.00  0.84           C  
ATOM    964  CE2 TYR A  63       1.559  53.988 -51.976  1.00  0.84           C  
ATOM    965  CZ  TYR A  63       1.309  53.086 -50.957  1.00  0.84           C  
ATOM    966  OH  TYR A  63       1.084  53.535 -49.664  1.00  0.84           O  
ATOM    967  H   TYR A  63       0.340  49.536 -54.980  1.00  0.84           H  
ATOM    968  HA  TYR A  63       0.070  52.476 -55.496  1.00  0.84           H  
ATOM    969 1HB  TYR A  63       2.459  50.728 -54.908  1.00  0.84           H  
ATOM    970 2HB  TYR A  63       2.595  52.401 -55.469  1.00  0.84           H  
ATOM    971  HD1 TYR A  63       1.446  50.210 -52.731  1.00  0.84           H  
ATOM    972  HD2 TYR A  63       1.957  54.261 -54.055  1.00  0.84           H  
ATOM    973  HE1 TYR A  63       1.059  51.013 -50.431  1.00  0.84           H  
ATOM    974  HE2 TYR A  63       1.587  55.045 -51.760  1.00  0.84           H  
ATOM    975  HH  TYR A  63       1.026  52.772 -49.072  1.00  0.84           H  
ATOM    976  N   MET A  64       0.570  52.509 -57.862  1.00  0.75           N  
ATOM    977  CA  MET A  64       0.754  52.501 -59.291  1.00  0.75           C  
ATOM    978  C   MET A  64       1.916  53.377 -59.653  1.00  0.75           C  
ATOM    979  O   MET A  64       1.896  54.589 -59.414  1.00  0.75           O  
ATOM    980  CB  MET A  64      -0.503  52.971 -60.006  1.00  0.75           C  
ATOM    981  CG  MET A  64      -0.339  53.080 -61.503  1.00  0.75           C  
ATOM    982  SD  MET A  64      -0.208  51.547 -62.366  1.00  0.75           S  
ATOM    983  CE  MET A  64      -1.946  51.140 -62.386  1.00  0.75           C  
ATOM    984  H   MET A  64       0.310  53.374 -57.395  1.00  0.75           H  
ATOM    985  HA  MET A  64       0.992  51.494 -59.619  1.00  0.75           H  
ATOM    986 1HB  MET A  64      -1.324  52.275 -59.801  1.00  0.75           H  
ATOM    987 2HB  MET A  64      -0.797  53.950 -59.621  1.00  0.75           H  
ATOM    988 1HG  MET A  64      -1.196  53.601 -61.890  1.00  0.75           H  
ATOM    989 2HG  MET A  64       0.559  53.655 -61.718  1.00  0.75           H  
ATOM    990 1HE  MET A  64      -2.100  50.192 -62.903  1.00  0.75           H  
ATOM    991 2HE  MET A  64      -2.318  51.054 -61.358  1.00  0.75           H  
ATOM    992 3HE  MET A  64      -2.497  51.924 -62.903  1.00  0.75           H  
ATOM    993  N   GLU A  65       2.928  52.770 -60.230  1.00  0.70           N  
ATOM    994  CA  GLU A  65       4.081  53.524 -60.634  1.00  0.70           C  
ATOM    995  C   GLU A  65       3.943  53.764 -62.111  1.00  0.70           C  
ATOM    996  O   GLU A  65       3.551  52.855 -62.852  1.00  0.70           O  
ATOM    997  CB  GLU A  65       5.355  52.724 -60.394  1.00  0.70           C  
ATOM    998  CG  GLU A  65       5.662  52.341 -58.956  1.00  0.70           C  
ATOM    999  CD  GLU A  65       6.900  51.433 -58.839  1.00  0.70           C  
ATOM   1000  OE1 GLU A  65       7.264  50.808 -59.823  1.00  0.70           O  
ATOM   1001  OE2 GLU A  65       7.464  51.363 -57.771  1.00  0.70           O  
ATOM   1002  H   GLU A  65       2.898  51.761 -60.371  1.00  0.70           H  
ATOM   1003  HA  GLU A  65       4.116  54.475 -60.114  1.00  0.70           H  
ATOM   1004 1HB  GLU A  65       5.317  51.849 -60.972  1.00  0.70           H  
ATOM   1005 2HB  GLU A  65       6.199  53.303 -60.760  1.00  0.70           H  
ATOM   1006 1HG  GLU A  65       5.831  53.241 -58.380  1.00  0.70           H  
ATOM   1007 2HG  GLU A  65       4.795  51.829 -58.536  1.00  0.70           H  
ATOM   1008  N   PHE A  66       4.321  54.937 -62.566  1.00  0.68           N  
ATOM   1009  CA  PHE A  66       4.341  55.145 -63.990  1.00  0.68           C  
ATOM   1010  C   PHE A  66       5.733  55.575 -64.397  1.00  0.68           C  
ATOM   1011  O   PHE A  66       6.375  56.395 -63.735  1.00  0.68           O  
ATOM   1012  CB  PHE A  66       3.349  56.210 -64.432  1.00  0.68           C  
ATOM   1013  CG  PHE A  66       1.901  55.976 -64.153  1.00  0.68           C  
ATOM   1014  CD1 PHE A  66       1.376  56.375 -62.956  1.00  0.68           C  
ATOM   1015  CD2 PHE A  66       1.068  55.396 -65.079  1.00  0.68           C  
ATOM   1016  CE1 PHE A  66       0.031  56.232 -62.684  1.00  0.68           C  
ATOM   1017  CE2 PHE A  66      -0.274  55.235 -64.815  1.00  0.68           C  
ATOM   1018  CZ  PHE A  66      -0.795  55.669 -63.616  1.00  0.68           C  
ATOM   1019  H   PHE A  66       4.561  55.681 -61.919  1.00  0.68           H  
ATOM   1020  HA  PHE A  66       4.099  54.217 -64.493  1.00  0.68           H  
ATOM   1021 1HB  PHE A  66       3.617  57.143 -63.950  1.00  0.68           H  
ATOM   1022 2HB  PHE A  66       3.459  56.348 -65.505  1.00  0.68           H  
ATOM   1023  HD1 PHE A  66       2.044  56.824 -62.230  1.00  0.68           H  
ATOM   1024  HD2 PHE A  66       1.478  55.070 -66.027  1.00  0.68           H  
ATOM   1025  HE1 PHE A  66      -0.372  56.567 -61.728  1.00  0.68           H  
ATOM   1026  HE2 PHE A  66      -0.917  54.779 -65.557  1.00  0.68           H  
ATOM   1027  HZ  PHE A  66      -1.853  55.561 -63.396  1.00  0.68           H  
ATOM   1028  N   PHE A  67       6.188  55.042 -65.501  1.00  0.68           N  
ATOM   1029  CA  PHE A  67       7.471  55.378 -66.058  1.00  0.68           C  
ATOM   1030  C   PHE A  67       7.157  55.952 -67.421  1.00  0.68           C  
ATOM   1031  O   PHE A  67       6.232  55.489 -68.089  1.00  0.68           O  
ATOM   1032  CB  PHE A  67       8.308  54.123 -66.175  1.00  0.68           C  
ATOM   1033  CG  PHE A  67       8.602  53.422 -64.904  1.00  0.68           C  
ATOM   1034  CD1 PHE A  67       7.659  52.538 -64.377  1.00  0.68           C  
ATOM   1035  CD2 PHE A  67       9.810  53.565 -64.269  1.00  0.68           C  
ATOM   1036  CE1 PHE A  67       7.915  51.830 -63.239  1.00  0.68           C  
ATOM   1037  CE2 PHE A  67      10.076  52.844 -63.126  1.00  0.68           C  
ATOM   1038  CZ  PHE A  67       9.124  51.975 -62.611  1.00  0.68           C  
ATOM   1039  H   PHE A  67       5.624  54.348 -65.971  1.00  0.68           H  
ATOM   1040  HA  PHE A  67       7.966  56.125 -65.445  1.00  0.68           H  
ATOM   1041 1HB  PHE A  67       7.792  53.448 -66.785  1.00  0.68           H  
ATOM   1042 2HB  PHE A  67       9.252  54.358 -66.662  1.00  0.68           H  
ATOM   1043  HD1 PHE A  67       6.705  52.408 -64.884  1.00  0.68           H  
ATOM   1044  HD2 PHE A  67      10.560  54.244 -64.686  1.00  0.68           H  
ATOM   1045  HE1 PHE A  67       7.165  51.147 -62.835  1.00  0.68           H  
ATOM   1046  HE2 PHE A  67      11.034  52.952 -62.628  1.00  0.68           H  
ATOM   1047  HZ  PHE A  67       9.331  51.407 -61.700  1.00  0.68           H  
ATOM   1048  N   PHE A  68       7.897  56.949 -67.843  1.00  0.69           N  
ATOM   1049  CA  PHE A  68       7.564  57.588 -69.106  1.00  0.69           C  
ATOM   1050  C   PHE A  68       8.675  57.540 -70.105  1.00  0.69           C  
ATOM   1051  O   PHE A  68       9.845  57.671 -69.761  1.00  0.69           O  
ATOM   1052  CB  PHE A  68       7.154  59.018 -68.813  1.00  0.69           C  
ATOM   1053  CG  PHE A  68       5.946  59.050 -68.046  1.00  0.69           C  
ATOM   1054  CD1 PHE A  68       6.004  58.908 -66.692  1.00  0.69           C  
ATOM   1055  CD2 PHE A  68       4.734  59.207 -68.664  1.00  0.69           C  
ATOM   1056  CE1 PHE A  68       4.876  58.883 -65.972  1.00  0.69           C  
ATOM   1057  CE2 PHE A  68       3.590  59.197 -67.930  1.00  0.69           C  
ATOM   1058  CZ  PHE A  68       3.674  59.019 -66.592  1.00  0.69           C  
ATOM   1059  H   PHE A  68       8.675  57.262 -67.269  1.00  0.69           H  
ATOM   1060  HA  PHE A  68       6.708  57.076 -69.545  1.00  0.69           H  
ATOM   1061 1HB  PHE A  68       7.932  59.537 -68.265  1.00  0.69           H  
ATOM   1062 2HB  PHE A  68       6.986  59.533 -69.730  1.00  0.69           H  
ATOM   1063  HD1 PHE A  68       6.975  58.789 -66.205  1.00  0.69           H  
ATOM   1064  HD2 PHE A  68       4.697  59.329 -69.751  1.00  0.69           H  
ATOM   1065  HE1 PHE A  68       4.921  58.755 -64.898  1.00  0.69           H  
ATOM   1066  HE2 PHE A  68       2.618  59.316 -68.410  1.00  0.69           H  
ATOM   1067  HZ  PHE A  68       2.799  58.998 -66.010  1.00  0.69           H  
ATOM   1068  N   PHE A  69       8.316  57.391 -71.363  1.00  0.71           N  
ATOM   1069  CA  PHE A  69       9.333  57.373 -72.386  1.00  0.71           C  
ATOM   1070  C   PHE A  69       9.428  58.698 -73.101  1.00  0.71           C  
ATOM   1071  O   PHE A  69       8.525  59.108 -73.826  1.00  0.71           O  
ATOM   1072  CB  PHE A  69       9.062  56.271 -73.369  1.00  0.71           C  
ATOM   1073  CG  PHE A  69       9.227  54.894 -72.816  1.00  0.71           C  
ATOM   1074  CD1 PHE A  69       8.188  54.276 -72.141  1.00  0.71           C  
ATOM   1075  CD2 PHE A  69      10.417  54.194 -72.994  1.00  0.71           C  
ATOM   1076  CE1 PHE A  69       8.330  52.999 -71.654  1.00  0.71           C  
ATOM   1077  CE2 PHE A  69      10.564  52.911 -72.512  1.00  0.71           C  
ATOM   1078  CZ  PHE A  69       9.517  52.311 -71.838  1.00  0.71           C  
ATOM   1079  H   PHE A  69       7.332  57.269 -71.621  1.00  0.71           H  
ATOM   1080  HA  PHE A  69      10.298  57.176 -71.918  1.00  0.71           H  
ATOM   1081 1HB  PHE A  69       8.049  56.367 -73.754  1.00  0.71           H  
ATOM   1082 2HB  PHE A  69       9.728  56.397 -74.192  1.00  0.71           H  
ATOM   1083  HD1 PHE A  69       7.254  54.809 -71.999  1.00  0.71           H  
ATOM   1084  HD2 PHE A  69      11.238  54.667 -73.526  1.00  0.71           H  
ATOM   1085  HE1 PHE A  69       7.509  52.530 -71.135  1.00  0.71           H  
ATOM   1086  HE2 PHE A  69      11.505  52.374 -72.663  1.00  0.71           H  
ATOM   1087  HZ  PHE A  69       9.624  51.294 -71.455  1.00  0.71           H  
ATOM   1088  N   ASN A  70      10.538  59.367 -72.858  1.00  0.73           N  
ATOM   1089  CA  ASN A  70      10.842  60.678 -73.387  1.00  0.73           C  
ATOM   1090  C   ASN A  70      11.556  60.478 -74.704  1.00  0.73           C  
ATOM   1091  O   ASN A  70      12.597  59.823 -74.751  1.00  0.73           O  
ATOM   1092  CB  ASN A  70      11.702  61.433 -72.392  1.00  0.73           C  
ATOM   1093  CG  ASN A  70      12.009  62.873 -72.709  1.00  0.73           C  
ATOM   1094  OD1 ASN A  70      11.228  63.632 -73.285  1.00  0.73           O  
ATOM   1095  ND2 ASN A  70      13.191  63.284 -72.318  1.00  0.73           N  
ATOM   1096  H   ASN A  70      11.232  58.943 -72.244  1.00  0.73           H  
ATOM   1097  HA  ASN A  70       9.915  61.220 -73.579  1.00  0.73           H  
ATOM   1098 1HB  ASN A  70      11.208  61.395 -71.431  1.00  0.73           H  
ATOM   1099 2HB  ASN A  70      12.647  60.899 -72.274  1.00  0.73           H  
ATOM   1100 1HD2 ASN A  70      13.471  64.231 -72.488  1.00  0.73           H  
ATOM   1101 2HD2 ASN A  70      13.811  62.656 -71.848  1.00  0.73           H  
ATOM   1102  N   VAL A  71      10.981  60.953 -75.792  1.00  0.77           N  
ATOM   1103  CA  VAL A  71      11.644  60.741 -77.068  1.00  0.77           C  
ATOM   1104  C   VAL A  71      12.742  61.791 -77.118  1.00  0.77           C  
ATOM   1105  O   VAL A  71      12.466  62.986 -77.008  1.00  0.77           O  
ATOM   1106  CB  VAL A  71      10.679  60.924 -78.252  1.00  0.77           C  
ATOM   1107  CG1 VAL A  71      11.444  60.701 -79.578  1.00  0.77           C  
ATOM   1108  CG2 VAL A  71       9.458  60.006 -78.089  1.00  0.77           C  
ATOM   1109  H   VAL A  71      10.098  61.451 -75.716  1.00  0.77           H  
ATOM   1110  HA  VAL A  71      12.097  59.763 -77.097  1.00  0.77           H  
ATOM   1111  HB  VAL A  71      10.334  61.957 -78.251  1.00  0.77           H  
ATOM   1112 1HG1 VAL A  71      10.795  60.868 -80.424  1.00  0.77           H  
ATOM   1113 2HG1 VAL A  71      12.271  61.378 -79.631  1.00  0.77           H  
ATOM   1114 3HG1 VAL A  71      11.819  59.679 -79.609  1.00  0.77           H  
ATOM   1115 1HG2 VAL A  71       8.766  60.164 -78.879  1.00  0.77           H  
ATOM   1116 2HG2 VAL A  71       9.757  58.990 -78.095  1.00  0.77           H  
ATOM   1117 3HG2 VAL A  71       8.968  60.232 -77.143  1.00  0.77           H  
ATOM   1118  N   THR A  72      13.986  61.345 -77.270  1.00  0.82           N  
ATOM   1119  CA  THR A  72      15.138  62.238 -77.208  1.00  0.82           C  
ATOM   1120  C   THR A  72      15.615  62.769 -78.553  1.00  0.82           C  
ATOM   1121  O   THR A  72      16.428  63.690 -78.606  1.00  0.82           O  
ATOM   1122  CB  THR A  72      16.300  61.519 -76.520  1.00  0.82           C  
ATOM   1123  OG1 THR A  72      16.644  60.369 -77.289  1.00  0.82           O  
ATOM   1124  CG2 THR A  72      15.898  61.074 -75.125  1.00  0.82           C  
ATOM   1125  H   THR A  72      14.146  60.344 -77.388  1.00  0.82           H  
ATOM   1126  HA  THR A  72      14.859  63.095 -76.596  1.00  0.82           H  
ATOM   1127  HB  THR A  72      17.158  62.185 -76.459  1.00  0.82           H  
ATOM   1128  HG1 THR A  72      15.828  59.836 -77.437  1.00  0.82           H  
ATOM   1129 1HG2 THR A  72      16.733  60.556 -74.660  1.00  0.82           H  
ATOM   1130 2HG2 THR A  72      15.623  61.939 -74.523  1.00  0.82           H  
ATOM   1131 3HG2 THR A  72      15.048  60.397 -75.197  1.00  0.82           H  
ATOM   1132  N   ASN A  73      15.133  62.185 -79.639  1.00  0.88           N  
ATOM   1133  CA  ASN A  73      15.538  62.637 -80.959  1.00  0.88           C  
ATOM   1134  C   ASN A  73      14.394  62.684 -81.979  1.00  0.88           C  
ATOM   1135  O   ASN A  73      14.560  62.148 -83.083  1.00  0.88           O  
ATOM   1136  CB  ASN A  73      16.637  61.736 -81.481  1.00  0.88           C  
ATOM   1137  CG  ASN A  73      16.156  60.314 -81.693  1.00  0.88           C  
ATOM   1138  OD1 ASN A  73      15.123  59.915 -81.124  1.00  0.88           O  
ATOM   1139  ND2 ASN A  73      16.882  59.563 -82.505  1.00  0.88           N  
ATOM   1140  H   ASN A  73      14.474  61.427 -79.532  1.00  0.88           H  
ATOM   1141  HA  ASN A  73      15.931  63.651 -80.868  1.00  0.88           H  
ATOM   1142 1HB  ASN A  73      17.020  62.129 -82.423  1.00  0.88           H  
ATOM   1143 2HB  ASN A  73      17.465  61.722 -80.767  1.00  0.88           H  
ATOM   1144 1HD2 ASN A  73      16.614  58.598 -82.732  1.00  0.88           H  
ATOM   1145 2HD2 ASN A  73      17.713  59.939 -82.915  1.00  0.88           H  
ATOM   1146  N   PRO A  74      13.225  63.309 -81.676  1.00  0.94           N  
ATOM   1147  CA  PRO A  74      12.087  63.371 -82.569  1.00  0.94           C  
ATOM   1148  C   PRO A  74      12.445  63.836 -83.962  1.00  0.94           C  
ATOM   1149  O   PRO A  74      11.959  63.288 -84.937  1.00  0.94           O  
ATOM   1150  CB  PRO A  74      11.239  64.463 -81.925  1.00  0.94           C  
ATOM   1151  CG  PRO A  74      11.529  64.378 -80.481  1.00  0.94           C  
ATOM   1152  CD  PRO A  74      13.012  64.090 -80.410  1.00  0.94           C  
ATOM   1153  HA  PRO A  74      11.570  62.403 -82.589  1.00  0.94           H  
ATOM   1154 1HB  PRO A  74      11.489  65.441 -82.354  1.00  0.94           H  
ATOM   1155 2HB  PRO A  74      10.193  64.293 -82.152  1.00  0.94           H  
ATOM   1156 1HG  PRO A  74      11.267  65.326 -79.996  1.00  0.94           H  
ATOM   1157 2HG  PRO A  74      10.911  63.603 -80.009  1.00  0.94           H  
ATOM   1158 1HD  PRO A  74      13.619  65.006 -80.396  1.00  0.94           H  
ATOM   1159 2HD  PRO A  74      13.108  63.529 -79.513  1.00  0.94           H  
ATOM   1160  N   GLU A  75      13.366  64.793 -84.069  1.00  1.00           N  
ATOM   1161  CA  GLU A  75      13.718  65.338 -85.374  1.00  1.00           C  
ATOM   1162  C   GLU A  75      14.338  64.307 -86.304  1.00  1.00           C  
ATOM   1163  O   GLU A  75      13.928  64.177 -87.459  1.00  1.00           O  
ATOM   1164  CB  GLU A  75      14.664  66.523 -85.195  1.00  1.00           C  
ATOM   1165  CG  GLU A  75      15.069  67.194 -86.486  1.00  1.00           C  
ATOM   1166  CD  GLU A  75      15.963  68.411 -86.299  1.00  1.00           C  
ATOM   1167  OE1 GLU A  75      16.255  68.758 -85.180  1.00  1.00           O  
ATOM   1168  OE2 GLU A  75      16.359  68.984 -87.297  1.00  1.00           O  
ATOM   1169  H   GLU A  75      13.785  65.192 -83.240  1.00  1.00           H  
ATOM   1170  HA  GLU A  75      12.804  65.700 -85.845  1.00  1.00           H  
ATOM   1171 1HB  GLU A  75      14.192  67.269 -84.556  1.00  1.00           H  
ATOM   1172 2HB  GLU A  75      15.571  66.189 -84.692  1.00  1.00           H  
ATOM   1173 1HG  GLU A  75      15.592  66.464 -87.102  1.00  1.00           H  
ATOM   1174 2HG  GLU A  75      14.162  67.492 -87.013  1.00  1.00           H  
ATOM   1175  N   ALA A  76      15.325  63.570 -85.805  1.00  1.06           N  
ATOM   1176  CA  ALA A  76      15.973  62.557 -86.622  1.00  1.06           C  
ATOM   1177  C   ALA A  76      14.969  61.486 -87.013  1.00  1.06           C  
ATOM   1178  O   ALA A  76      14.993  60.942 -88.127  1.00  1.06           O  
ATOM   1179  CB  ALA A  76      17.134  61.952 -85.886  1.00  1.06           C  
ATOM   1180  H   ALA A  76      15.611  63.706 -84.845  1.00  1.06           H  
ATOM   1181  HA  ALA A  76      16.338  63.035 -87.533  1.00  1.06           H  
ATOM   1182 1HB  ALA A  76      17.611  61.224 -86.531  1.00  1.06           H  
ATOM   1183 2HB  ALA A  76      17.849  62.730 -85.628  1.00  1.06           H  
ATOM   1184 3HB  ALA A  76      16.775  61.466 -84.976  1.00  1.06           H  
ATOM   1185  N   PHE A  77      14.056  61.169 -86.091  1.00  1.12           N  
ATOM   1186  CA  PHE A  77      13.042  60.189 -86.428  1.00  1.12           C  
ATOM   1187  C   PHE A  77      12.156  60.735 -87.552  1.00  1.12           C  
ATOM   1188  O   PHE A  77      11.941  60.079 -88.573  1.00  1.12           O  
ATOM   1189  CB  PHE A  77      12.185  59.793 -85.231  1.00  1.12           C  
ATOM   1190  CG  PHE A  77      11.161  58.748 -85.618  1.00  1.12           C  
ATOM   1191  CD1 PHE A  77      11.542  57.417 -85.767  1.00  1.12           C  
ATOM   1192  CD2 PHE A  77       9.839  59.082 -85.857  1.00  1.12           C  
ATOM   1193  CE1 PHE A  77      10.625  56.452 -86.145  1.00  1.12           C  
ATOM   1194  CE2 PHE A  77       8.923  58.115 -86.229  1.00  1.12           C  
ATOM   1195  CZ  PHE A  77       9.314  56.807 -86.378  1.00  1.12           C  
ATOM   1196  H   PHE A  77      14.069  61.609 -85.165  1.00  1.12           H  
ATOM   1197  HA  PHE A  77      13.538  59.290 -86.792  1.00  1.12           H  
ATOM   1198 1HB  PHE A  77      12.817  59.395 -84.437  1.00  1.12           H  
ATOM   1199 2HB  PHE A  77      11.665  60.669 -84.840  1.00  1.12           H  
ATOM   1200  HD1 PHE A  77      12.586  57.146 -85.592  1.00  1.12           H  
ATOM   1201  HD2 PHE A  77       9.530  60.117 -85.755  1.00  1.12           H  
ATOM   1202  HE1 PHE A  77      10.940  55.412 -86.264  1.00  1.12           H  
ATOM   1203  HE2 PHE A  77       7.897  58.385 -86.409  1.00  1.12           H  
ATOM   1204  HZ  PHE A  77       8.585  56.054 -86.681  1.00  1.12           H  
ATOM   1205  N   LEU A  78      11.681  61.972 -87.384  1.00  1.18           N  
ATOM   1206  CA  LEU A  78      10.764  62.596 -88.327  1.00  1.18           C  
ATOM   1207  C   LEU A  78      11.341  62.766 -89.717  1.00  1.18           C  
ATOM   1208  O   LEU A  78      10.623  62.656 -90.708  1.00  1.18           O  
ATOM   1209  CB  LEU A  78      10.312  63.971 -87.824  1.00  1.18           C  
ATOM   1210  CG  LEU A  78       9.399  63.955 -86.621  1.00  1.18           C  
ATOM   1211  CD1 LEU A  78       9.131  65.374 -86.147  1.00  1.18           C  
ATOM   1212  CD2 LEU A  78       8.188  63.259 -86.995  1.00  1.18           C  
ATOM   1213  H   LEU A  78      11.928  62.484 -86.544  1.00  1.18           H  
ATOM   1214  HA  LEU A  78       9.902  61.955 -88.387  1.00  1.18           H  
ATOM   1215 1HB  LEU A  78      11.200  64.546 -87.561  1.00  1.18           H  
ATOM   1216 2HB  LEU A  78       9.791  64.485 -88.631  1.00  1.18           H  
ATOM   1217  HG  LEU A  78       9.852  63.418 -85.826  1.00  1.18           H  
ATOM   1218 1HD1 LEU A  78       8.475  65.365 -85.285  1.00  1.18           H  
ATOM   1219 2HD1 LEU A  78      10.073  65.849 -85.874  1.00  1.18           H  
ATOM   1220 3HD1 LEU A  78       8.656  65.940 -86.951  1.00  1.18           H  
ATOM   1221 1HD2 LEU A  78       7.554  63.205 -86.165  1.00  1.18           H  
ATOM   1222 2HD2 LEU A  78       7.685  63.781 -87.817  1.00  1.18           H  
ATOM   1223 3HD2 LEU A  78       8.464  62.266 -87.296  1.00  1.18           H  
ATOM   1224  N   LYS A  79      12.639  63.017 -89.804  1.00  1.23           N  
ATOM   1225  CA  LYS A  79      13.283  63.180 -91.095  1.00  1.23           C  
ATOM   1226  C   LYS A  79      13.671  61.854 -91.741  1.00  1.23           C  
ATOM   1227  O   LYS A  79      14.160  61.840 -92.872  1.00  1.23           O  
ATOM   1228  CB  LYS A  79      14.531  64.033 -90.967  1.00  1.23           C  
ATOM   1229  CG  LYS A  79      14.309  65.480 -90.614  1.00  1.23           C  
ATOM   1230  CD  LYS A  79      15.647  66.190 -90.531  1.00  1.23           C  
ATOM   1231  CE  LYS A  79      15.505  67.657 -90.203  1.00  1.23           C  
ATOM   1232  NZ  LYS A  79      16.834  68.314 -90.090  1.00  1.23           N  
ATOM   1233  H   LYS A  79      13.183  63.141 -88.949  1.00  1.23           H  
ATOM   1234  HA  LYS A  79      12.584  63.681 -91.764  1.00  1.23           H  
ATOM   1235 1HB  LYS A  79      15.161  63.613 -90.175  1.00  1.23           H  
ATOM   1236 2HB  LYS A  79      15.102  63.993 -91.893  1.00  1.23           H  
ATOM   1237 1HG  LYS A  79      13.689  65.954 -91.373  1.00  1.23           H  
ATOM   1238 2HG  LYS A  79      13.800  65.550 -89.651  1.00  1.23           H  
ATOM   1239 1HD  LYS A  79      16.249  65.716 -89.750  1.00  1.23           H  
ATOM   1240 2HD  LYS A  79      16.180  66.083 -91.477  1.00  1.23           H  
ATOM   1241 1HE  LYS A  79      14.930  68.155 -90.980  1.00  1.23           H  
ATOM   1242 2HE  LYS A  79      14.982  67.757 -89.263  1.00  1.23           H  
ATOM   1243 1HZ  LYS A  79      16.712  69.292 -89.853  1.00  1.23           H  
ATOM   1244 2HZ  LYS A  79      17.379  67.855 -89.363  1.00  1.23           H  
ATOM   1245 3HZ  LYS A  79      17.322  68.234 -90.968  1.00  1.23           H  
ATOM   1246  N   GLY A  80      13.500  60.741 -91.022  1.00  1.25           N  
ATOM   1247  CA  GLY A  80      13.892  59.442 -91.536  1.00  1.25           C  
ATOM   1248  C   GLY A  80      15.405  59.211 -91.459  1.00  1.25           C  
ATOM   1249  O   GLY A  80      15.946  58.399 -92.212  1.00  1.25           O  
ATOM   1250  H   GLY A  80      13.056  60.768 -90.105  1.00  1.25           H  
ATOM   1251 1HA  GLY A  80      13.373  58.670 -90.965  1.00  1.25           H  
ATOM   1252 2HA  GLY A  80      13.554  59.348 -92.567  1.00  1.25           H  
ATOM   1253  N   GLU A  81      16.102  59.951 -90.582  1.00  1.24           N  
ATOM   1254  CA  GLU A  81      17.556  59.836 -90.468  1.00  1.24           C  
ATOM   1255  C   GLU A  81      17.973  58.787 -89.443  1.00  1.24           C  
ATOM   1256  O   GLU A  81      19.052  58.199 -89.548  1.00  1.24           O  
ATOM   1257  CB  GLU A  81      18.181  61.181 -90.081  1.00  1.24           C  
ATOM   1258  CG  GLU A  81      17.995  62.299 -91.097  1.00  1.24           C  
ATOM   1259  CD  GLU A  81      18.621  63.619 -90.657  1.00  1.24           C  
ATOM   1260  OE1 GLU A  81      19.223  63.651 -89.610  1.00  1.24           O  
ATOM   1261  OE2 GLU A  81      18.483  64.594 -91.365  1.00  1.24           O  
ATOM   1262  H   GLU A  81      15.610  60.579 -89.949  1.00  1.24           H  
ATOM   1263  HA  GLU A  81      17.953  59.537 -91.437  1.00  1.24           H  
ATOM   1264 1HB  GLU A  81      17.745  61.517 -89.141  1.00  1.24           H  
ATOM   1265 2HB  GLU A  81      19.250  61.050 -89.915  1.00  1.24           H  
ATOM   1266 1HG  GLU A  81      18.447  61.993 -92.039  1.00  1.24           H  
ATOM   1267 2HG  GLU A  81      16.936  62.432 -91.271  1.00  1.24           H  
ATOM   1268  N   ALA A  82      17.127  58.553 -88.444  1.00  1.19           N  
ATOM   1269  CA  ALA A  82      17.488  57.614 -87.385  1.00  1.19           C  
ATOM   1270  C   ALA A  82      16.295  56.950 -86.728  1.00  1.19           C  
ATOM   1271  O   ALA A  82      15.155  57.395 -86.849  1.00  1.19           O  
ATOM   1272  CB  ALA A  82      18.289  58.310 -86.303  1.00  1.19           C  
ATOM   1273  H   ALA A  82      16.261  59.086 -88.401  1.00  1.19           H  
ATOM   1274  HA  ALA A  82      18.101  56.833 -87.835  1.00  1.19           H  
ATOM   1275 1HB  ALA A  82      18.583  57.587 -85.543  1.00  1.19           H  
ATOM   1276 2HB  ALA A  82      19.178  58.764 -86.739  1.00  1.19           H  
ATOM   1277 3HB  ALA A  82      17.674  59.070 -85.844  1.00  1.19           H  
ATOM   1278  N   LYS A  83      16.587  55.869 -86.017  1.00  1.11           N  
ATOM   1279  CA  LYS A  83      15.598  55.163 -85.226  1.00  1.11           C  
ATOM   1280  C   LYS A  83      15.323  56.016 -84.013  1.00  1.11           C  
ATOM   1281  O   LYS A  83      16.208  56.752 -83.563  1.00  1.11           O  
ATOM   1282  CB  LYS A  83      16.132  53.808 -84.777  1.00  1.11           C  
ATOM   1283  CG  LYS A  83      16.521  52.865 -85.910  1.00  1.11           C  
ATOM   1284  CD  LYS A  83      15.315  52.397 -86.703  1.00  1.11           C  
ATOM   1285  CE  LYS A  83      15.725  51.409 -87.790  1.00  1.11           C  
ATOM   1286  NZ  LYS A  83      14.559  50.931 -88.568  1.00  1.11           N  
ATOM   1287  H   LYS A  83      17.542  55.540 -86.001  1.00  1.11           H  
ATOM   1288  HA  LYS A  83      14.676  55.043 -85.796  1.00  1.11           H  
ATOM   1289 1HB  LYS A  83      17.009  53.956 -84.147  1.00  1.11           H  
ATOM   1290 2HB  LYS A  83      15.382  53.308 -84.164  1.00  1.11           H  
ATOM   1291 1HG  LYS A  83      17.214  53.370 -86.580  1.00  1.11           H  
ATOM   1292 2HG  LYS A  83      17.018  51.989 -85.490  1.00  1.11           H  
ATOM   1293 1HD  LYS A  83      14.605  51.915 -86.031  1.00  1.11           H  
ATOM   1294 2HD  LYS A  83      14.820  53.251 -87.169  1.00  1.11           H  
ATOM   1295 1HE  LYS A  83      16.416  51.909 -88.467  1.00  1.11           H  
ATOM   1296 2HE  LYS A  83      16.226  50.554 -87.337  1.00  1.11           H  
ATOM   1297 1HZ  LYS A  83      14.844  50.297 -89.291  1.00  1.11           H  
ATOM   1298 2HZ  LYS A  83      13.907  50.460 -87.960  1.00  1.11           H  
ATOM   1299 3HZ  LYS A  83      14.071  51.721 -88.993  1.00  1.11           H  
ATOM   1300  N   ALA A  84      14.115  55.948 -83.488  1.00  1.02           N  
ATOM   1301  CA  ALA A  84      13.837  56.714 -82.293  1.00  1.02           C  
ATOM   1302  C   ALA A  84      14.691  56.245 -81.139  1.00  1.02           C  
ATOM   1303  O   ALA A  84      14.889  55.041 -80.954  1.00  1.02           O  
ATOM   1304  CB  ALA A  84      12.393  56.603 -81.909  1.00  1.02           C  
ATOM   1305  H   ALA A  84      13.410  55.345 -83.894  1.00  1.02           H  
ATOM   1306  HA  ALA A  84      14.076  57.760 -82.495  1.00  1.02           H  
ATOM   1307 1HB  ALA A  84      12.228  57.205 -81.018  1.00  1.02           H  
ATOM   1308 2HB  ALA A  84      11.787  56.967 -82.729  1.00  1.02           H  
ATOM   1309 3HB  ALA A  84      12.143  55.565 -81.700  1.00  1.02           H  
ATOM   1310  N   ARG A  85      15.117  57.200 -80.331  1.00  0.93           N  
ATOM   1311  CA  ARG A  85      15.857  56.937 -79.108  1.00  0.93           C  
ATOM   1312  C   ARG A  85      15.053  57.478 -77.954  1.00  0.93           C  
ATOM   1313  O   ARG A  85      14.657  58.650 -77.956  1.00  0.93           O  
ATOM   1314  CB  ARG A  85      17.228  57.595 -79.134  1.00  0.93           C  
ATOM   1315  CG  ARG A  85      18.105  57.309 -77.918  1.00  0.93           C  
ATOM   1316  CD  ARG A  85      19.449  57.962 -78.034  1.00  0.93           C  
ATOM   1317  NE  ARG A  85      19.363  59.435 -77.933  1.00  0.93           N  
ATOM   1318  CZ  ARG A  85      20.402  60.283 -78.124  1.00  0.93           C  
ATOM   1319  NH1 ARG A  85      21.593  59.806 -78.422  1.00  0.93           N  
ATOM   1320  NH2 ARG A  85      20.232  61.593 -78.014  1.00  0.93           N  
ATOM   1321  H   ARG A  85      14.943  58.165 -80.598  1.00  0.93           H  
ATOM   1322  HA  ARG A  85      15.971  55.867 -78.977  1.00  0.93           H  
ATOM   1323 1HB  ARG A  85      17.775  57.241 -80.011  1.00  0.93           H  
ATOM   1324 2HB  ARG A  85      17.119  58.672 -79.231  1.00  0.93           H  
ATOM   1325 1HG  ARG A  85      17.615  57.686 -77.018  1.00  0.93           H  
ATOM   1326 2HG  ARG A  85      18.257  56.232 -77.824  1.00  0.93           H  
ATOM   1327 1HD  ARG A  85      20.098  57.600 -77.239  1.00  0.93           H  
ATOM   1328 2HD  ARG A  85      19.888  57.708 -79.001  1.00  0.93           H  
ATOM   1329  HE  ARG A  85      18.452  59.838 -77.702  1.00  0.93           H  
ATOM   1330 1HH1 ARG A  85      21.729  58.806 -78.509  1.00  0.93           H  
ATOM   1331 2HH1 ARG A  85      22.369  60.437 -78.564  1.00  0.93           H  
ATOM   1332 1HH2 ARG A  85      19.321  61.976 -77.789  1.00  0.93           H  
ATOM   1333 2HH2 ARG A  85      21.009  62.215 -78.159  1.00  0.93           H  
ATOM   1334  N   LEU A  86      14.778  56.618 -76.994  1.00  0.86           N  
ATOM   1335  CA  LEU A  86      13.958  56.998 -75.864  1.00  0.86           C  
ATOM   1336  C   LEU A  86      14.766  57.009 -74.578  1.00  0.86           C  
ATOM   1337  O   LEU A  86      15.764  56.294 -74.459  1.00  0.86           O  
ATOM   1338  CB  LEU A  86      12.790  56.024 -75.706  1.00  0.86           C  
ATOM   1339  CG  LEU A  86      11.958  55.796 -76.943  1.00  0.86           C  
ATOM   1340  CD1 LEU A  86      10.860  54.821 -76.647  1.00  0.86           C  
ATOM   1341  CD2 LEU A  86      11.422  57.040 -77.432  1.00  0.86           C  
ATOM   1342  H   LEU A  86      15.139  55.680 -77.049  1.00  0.86           H  
ATOM   1343  HA  LEU A  86      13.567  57.997 -76.035  1.00  0.86           H  
ATOM   1344 1HB  LEU A  86      13.154  55.065 -75.352  1.00  0.86           H  
ATOM   1345 2HB  LEU A  86      12.125  56.433 -74.944  1.00  0.86           H  
ATOM   1346  HG  LEU A  86      12.585  55.375 -77.700  1.00  0.86           H  
ATOM   1347 1HD1 LEU A  86      10.306  54.669 -77.555  1.00  0.86           H  
ATOM   1348 2HD1 LEU A  86      11.278  53.877 -76.290  1.00  0.86           H  
ATOM   1349 3HD1 LEU A  86      10.207  55.207 -75.910  1.00  0.86           H  
ATOM   1350 1HD2 LEU A  86      10.843  56.851 -78.334  1.00  0.86           H  
ATOM   1351 2HD2 LEU A  86      10.786  57.480 -76.663  1.00  0.86           H  
ATOM   1352 3HD2 LEU A  86      12.231  57.697 -77.663  1.00  0.86           H  
ATOM   1353  N   SER A  87      14.290  57.762 -73.601  1.00  0.79           N  
ATOM   1354  CA  SER A  87      14.879  57.760 -72.269  1.00  0.79           C  
ATOM   1355  C   SER A  87      13.771  57.583 -71.243  1.00  0.79           C  
ATOM   1356  O   SER A  87      12.742  58.262 -71.289  1.00  0.79           O  
ATOM   1357  CB  SER A  87      15.645  59.034 -72.013  1.00  0.79           C  
ATOM   1358  OG  SER A  87      16.165  59.056 -70.710  1.00  0.79           O  
ATOM   1359  H   SER A  87      13.509  58.382 -73.810  1.00  0.79           H  
ATOM   1360  HA  SER A  87      15.564  56.916 -72.184  1.00  0.79           H  
ATOM   1361 1HB  SER A  87      16.456  59.119 -72.730  1.00  0.79           H  
ATOM   1362 2HB  SER A  87      14.984  59.888 -72.161  1.00  0.79           H  
ATOM   1363  HG  SER A  87      15.448  58.768 -70.129  1.00  0.79           H  
ATOM   1364  N   GLU A  88      13.947  56.611 -70.355  1.00  0.74           N  
ATOM   1365  CA  GLU A  88      12.907  56.299 -69.382  1.00  0.74           C  
ATOM   1366  C   GLU A  88      12.993  57.196 -68.143  1.00  0.74           C  
ATOM   1367  O   GLU A  88      14.030  57.272 -67.483  1.00  0.74           O  
ATOM   1368  CB  GLU A  88      13.004  54.809 -69.011  1.00  0.74           C  
ATOM   1369  CG  GLU A  88      11.925  54.268 -68.074  1.00  0.74           C  
ATOM   1370  CD  GLU A  88      12.109  52.775 -67.853  1.00  0.74           C  
ATOM   1371  OE1 GLU A  88      13.092  52.388 -67.271  1.00  0.74           O  
ATOM   1372  OE2 GLU A  88      11.270  52.024 -68.294  1.00  0.74           O  
ATOM   1373  H   GLU A  88      14.808  56.081 -70.357  1.00  0.74           H  
ATOM   1374  HA  GLU A  88      11.941  56.462 -69.852  1.00  0.74           H  
ATOM   1375 1HB  GLU A  88      12.962  54.212 -69.926  1.00  0.74           H  
ATOM   1376 2HB  GLU A  88      13.968  54.617 -68.544  1.00  0.74           H  
ATOM   1377 1HG  GLU A  88      11.975  54.793 -67.116  1.00  0.74           H  
ATOM   1378 2HG  GLU A  88      10.944  54.460 -68.516  1.00  0.74           H  
ATOM   1379  N   MET A  89      11.890  57.882 -67.859  1.00  0.70           N  
ATOM   1380  CA  MET A  89      11.736  58.788 -66.728  1.00  0.70           C  
ATOM   1381  C   MET A  89      10.872  58.134 -65.671  1.00  0.70           C  
ATOM   1382  O   MET A  89      10.004  57.328 -65.992  1.00  0.70           O  
ATOM   1383  CB  MET A  89      11.108  60.104 -67.184  1.00  0.70           C  
ATOM   1384  CG  MET A  89      11.960  60.941 -68.116  1.00  0.70           C  
ATOM   1385  SD  MET A  89      11.088  62.414 -68.688  1.00  0.70           S  
ATOM   1386  CE  MET A  89      10.773  63.302 -67.160  1.00  0.70           C  
ATOM   1387  H   MET A  89      11.100  57.769 -68.485  1.00  0.70           H  
ATOM   1388  HA  MET A  89      12.716  58.981 -66.293  1.00  0.70           H  
ATOM   1389 1HB  MET A  89      10.185  59.890 -67.710  1.00  0.70           H  
ATOM   1390 2HB  MET A  89      10.856  60.712 -66.314  1.00  0.70           H  
ATOM   1391 1HG  MET A  89      12.871  61.247 -67.609  1.00  0.70           H  
ATOM   1392 2HG  MET A  89      12.236  60.342 -68.991  1.00  0.70           H  
ATOM   1393 1HE  MET A  89      10.237  64.223 -67.377  1.00  0.70           H  
ATOM   1394 2HE  MET A  89      10.166  62.681 -66.502  1.00  0.70           H  
ATOM   1395 3HE  MET A  89      11.716  63.540 -66.670  1.00  0.70           H  
ATOM   1396  N   GLY A  90      11.033  58.523 -64.423  1.00  0.67           N  
ATOM   1397  CA  GLY A  90      10.190  57.930 -63.393  1.00  0.67           C  
ATOM   1398  C   GLY A  90      10.985  57.022 -62.475  1.00  0.67           C  
ATOM   1399  O   GLY A  90      12.214  56.999 -62.524  1.00  0.67           O  
ATOM   1400  H   GLY A  90      11.745  59.200 -64.180  1.00  0.67           H  
ATOM   1401 1HA  GLY A  90       9.717  58.707 -62.810  1.00  0.67           H  
ATOM   1402 2HA  GLY A  90       9.388  57.370 -63.865  1.00  0.67           H  
ATOM   1403  N   PRO A  91      10.286  56.286 -61.629  1.00  0.64           N  
ATOM   1404  CA  PRO A  91       8.846  56.193 -61.494  1.00  0.64           C  
ATOM   1405  C   PRO A  91       8.172  57.413 -60.901  1.00  0.64           C  
ATOM   1406  O   PRO A  91       8.747  58.122 -60.066  1.00  0.64           O  
ATOM   1407  CB  PRO A  91       8.694  55.016 -60.544  1.00  0.64           C  
ATOM   1408  CG  PRO A  91       9.968  55.009 -59.728  1.00  0.64           C  
ATOM   1409  CD  PRO A  91      11.043  55.486 -60.677  1.00  0.64           C  
ATOM   1410  HA  PRO A  91       8.401  55.928 -62.465  1.00  0.64           H  
ATOM   1411 1HB  PRO A  91       7.802  55.169 -59.912  1.00  0.64           H  
ATOM   1412 2HB  PRO A  91       8.514  54.109 -61.089  1.00  0.64           H  
ATOM   1413 1HG  PRO A  91       9.849  55.661 -58.845  1.00  0.64           H  
ATOM   1414 2HG  PRO A  91      10.152  53.992 -59.346  1.00  0.64           H  
ATOM   1415 1HD  PRO A  91      11.775  56.114 -60.152  1.00  0.64           H  
ATOM   1416 2HD  PRO A  91      11.528  54.648 -61.185  1.00  0.64           H  
ATOM   1417  N   TYR A  92       6.920  57.600 -61.270  1.00  0.64           N  
ATOM   1418  CA  TYR A  92       6.047  58.561 -60.623  1.00  0.64           C  
ATOM   1419  C   TYR A  92       4.973  57.720 -59.972  1.00  0.64           C  
ATOM   1420  O   TYR A  92       4.293  56.952 -60.651  1.00  0.64           O  
ATOM   1421  CB  TYR A  92       5.488  59.566 -61.620  1.00  0.64           C  
ATOM   1422  CG  TYR A  92       6.577  60.401 -62.257  1.00  0.64           C  
ATOM   1423  CD1 TYR A  92       7.203  59.946 -63.403  1.00  0.64           C  
ATOM   1424  CD2 TYR A  92       6.965  61.604 -61.686  1.00  0.64           C  
ATOM   1425  CE1 TYR A  92       8.200  60.688 -63.988  1.00  0.64           C  
ATOM   1426  CE2 TYR A  92       7.966  62.346 -62.265  1.00  0.64           C  
ATOM   1427  CZ  TYR A  92       8.585  61.888 -63.412  1.00  0.64           C  
ATOM   1428  OH  TYR A  92       9.586  62.618 -63.983  1.00  0.64           O  
ATOM   1429  H   TYR A  92       6.554  57.036 -62.035  1.00  0.64           H  
ATOM   1430  HA  TYR A  92       6.589  59.090 -59.839  1.00  0.64           H  
ATOM   1431 1HB  TYR A  92       4.941  59.044 -62.408  1.00  0.64           H  
ATOM   1432 2HB  TYR A  92       4.790  60.238 -61.113  1.00  0.64           H  
ATOM   1433  HD1 TYR A  92       6.906  58.997 -63.839  1.00  0.64           H  
ATOM   1434  HD2 TYR A  92       6.482  61.961 -60.777  1.00  0.64           H  
ATOM   1435  HE1 TYR A  92       8.689  60.326 -64.893  1.00  0.64           H  
ATOM   1436  HE2 TYR A  92       8.278  63.295 -61.816  1.00  0.64           H  
ATOM   1437  HH  TYR A  92       9.776  63.406 -63.422  1.00  0.64           H  
ATOM   1438  N   THR A  93       4.869  57.797 -58.661  1.00  0.65           N  
ATOM   1439  CA  THR A  93       3.990  56.897 -57.937  1.00  0.65           C  
ATOM   1440  C   THR A  93       2.747  57.543 -57.383  1.00  0.65           C  
ATOM   1441  O   THR A  93       2.804  58.589 -56.737  1.00  0.65           O  
ATOM   1442  CB  THR A  93       4.759  56.246 -56.789  1.00  0.65           C  
ATOM   1443  OG1 THR A  93       5.864  55.517 -57.319  1.00  0.65           O  
ATOM   1444  CG2 THR A  93       3.851  55.286 -55.993  1.00  0.65           C  
ATOM   1445  H   THR A  93       5.429  58.461 -58.143  1.00  0.65           H  
ATOM   1446  HA  THR A  93       3.669  56.113 -58.613  1.00  0.65           H  
ATOM   1447  HB  THR A  93       5.140  57.030 -56.133  1.00  0.65           H  
ATOM   1448  HG1 THR A  93       6.661  55.693 -56.767  1.00  0.65           H  
ATOM   1449 1HG2 THR A  93       4.416  54.828 -55.193  1.00  0.65           H  
ATOM   1450 2HG2 THR A  93       3.013  55.833 -55.568  1.00  0.65           H  
ATOM   1451 3HG2 THR A  93       3.476  54.507 -56.661  1.00  0.65           H  
ATOM   1452  N   TYR A  94       1.631  56.877 -57.627  1.00  0.68           N  
ATOM   1453  CA  TYR A  94       0.340  57.295 -57.145  1.00  0.68           C  
ATOM   1454  C   TYR A  94      -0.255  56.153 -56.317  1.00  0.68           C  
ATOM   1455  O   TYR A  94      -0.057  54.976 -56.617  1.00  0.68           O  
ATOM   1456  CB  TYR A  94      -0.526  57.628 -58.359  1.00  0.68           C  
ATOM   1457  CG  TYR A  94       0.061  58.768 -59.243  1.00  0.68           C  
ATOM   1458  CD1 TYR A  94       1.079  58.468 -60.128  1.00  0.68           C  
ATOM   1459  CD2 TYR A  94      -0.432  60.059 -59.208  1.00  0.68           C  
ATOM   1460  CE1 TYR A  94       1.619  59.436 -60.953  1.00  0.68           C  
ATOM   1461  CE2 TYR A  94       0.115  61.044 -60.055  1.00  0.68           C  
ATOM   1462  CZ  TYR A  94       1.132  60.728 -60.915  1.00  0.68           C  
ATOM   1463  OH  TYR A  94       1.675  61.680 -61.767  1.00  0.68           O  
ATOM   1464  H   TYR A  94       1.691  56.034 -58.200  1.00  0.68           H  
ATOM   1465  HA  TYR A  94       0.457  58.159 -56.503  1.00  0.68           H  
ATOM   1466 1HB  TYR A  94      -0.643  56.737 -58.978  1.00  0.68           H  
ATOM   1467 2HB  TYR A  94      -1.517  57.931 -58.018  1.00  0.68           H  
ATOM   1468  HD1 TYR A  94       1.468  57.448 -60.166  1.00  0.68           H  
ATOM   1469  HD2 TYR A  94      -1.241  60.312 -58.527  1.00  0.68           H  
ATOM   1470  HE1 TYR A  94       2.426  59.171 -61.638  1.00  0.68           H  
ATOM   1471  HE2 TYR A  94      -0.262  62.065 -60.037  1.00  0.68           H  
ATOM   1472  HH  TYR A  94       1.276  62.580 -61.613  1.00  0.68           H  
ATOM   1473  N   ARG A  95      -0.986  56.478 -55.272  1.00  0.72           N  
ATOM   1474  CA  ARG A  95      -1.639  55.456 -54.473  1.00  0.72           C  
ATOM   1475  C   ARG A  95      -3.015  55.232 -55.047  1.00  0.72           C  
ATOM   1476  O   ARG A  95      -3.734  56.203 -55.299  1.00  0.72           O  
ATOM   1477  CB  ARG A  95      -1.726  55.883 -53.025  1.00  0.72           C  
ATOM   1478  CG  ARG A  95      -2.308  54.894 -52.092  1.00  0.72           C  
ATOM   1479  CD  ARG A  95      -2.305  55.405 -50.682  1.00  0.72           C  
ATOM   1480  NE  ARG A  95      -0.969  55.544 -50.128  1.00  0.72           N  
ATOM   1481  CZ  ARG A  95      -0.316  56.696 -49.890  1.00  0.72           C  
ATOM   1482  NH1 ARG A  95      -0.860  57.871 -50.135  1.00  0.72           N  
ATOM   1483  NH2 ARG A  95       0.896  56.597 -49.393  1.00  0.72           N  
ATOM   1484  H   ARG A  95      -1.109  57.452 -55.038  1.00  0.72           H  
ATOM   1485  HA  ARG A  95      -1.073  54.525 -54.535  1.00  0.72           H  
ATOM   1486 1HB  ARG A  95      -0.741  56.102 -52.656  1.00  0.72           H  
ATOM   1487 2HB  ARG A  95      -2.313  56.798 -52.952  1.00  0.72           H  
ATOM   1488 1HG  ARG A  95      -3.339  54.679 -52.383  1.00  0.72           H  
ATOM   1489 2HG  ARG A  95      -1.719  53.975 -52.136  1.00  0.72           H  
ATOM   1490 1HD  ARG A  95      -2.757  56.388 -50.681  1.00  0.72           H  
ATOM   1491 2HD  ARG A  95      -2.878  54.744 -50.039  1.00  0.72           H  
ATOM   1492  HE  ARG A  95      -0.452  54.702 -49.911  1.00  0.72           H  
ATOM   1493 1HH1 ARG A  95      -1.791  57.932 -50.526  1.00  0.72           H  
ATOM   1494 2HH1 ARG A  95      -0.343  58.717 -49.947  1.00  0.72           H  
ATOM   1495 1HH2 ARG A  95       1.255  55.653 -49.231  1.00  0.72           H  
ATOM   1496 2HH2 ARG A  95       1.442  57.419 -49.181  1.00  0.72           H  
ATOM   1497  N   GLU A  96      -3.362  53.977 -55.305  1.00  0.77           N  
ATOM   1498  CA  GLU A  96      -4.648  53.660 -55.881  1.00  0.77           C  
ATOM   1499  C   GLU A  96      -5.585  52.967 -54.898  1.00  0.77           C  
ATOM   1500  O   GLU A  96      -5.249  51.973 -54.224  1.00  0.77           O  
ATOM   1501  CB  GLU A  96      -4.497  52.830 -57.163  1.00  0.77           C  
ATOM   1502  CG  GLU A  96      -5.814  52.496 -57.850  1.00  0.77           C  
ATOM   1503  CD  GLU A  96      -5.643  51.739 -59.135  1.00  0.77           C  
ATOM   1504  OE1 GLU A  96      -4.533  51.577 -59.565  1.00  0.77           O  
ATOM   1505  OE2 GLU A  96      -6.625  51.301 -59.679  1.00  0.77           O  
ATOM   1506  H   GLU A  96      -2.728  53.217 -55.105  1.00  0.77           H  
ATOM   1507  HA  GLU A  96      -5.102  54.587 -56.174  1.00  0.77           H  
ATOM   1508 1HB  GLU A  96      -3.881  53.378 -57.875  1.00  0.77           H  
ATOM   1509 2HB  GLU A  96      -3.981  51.899 -56.937  1.00  0.77           H  
ATOM   1510 1HG  GLU A  96      -6.410  51.916 -57.177  1.00  0.77           H  
ATOM   1511 2HG  GLU A  96      -6.351  53.428 -58.048  1.00  0.77           H  
ATOM   1512  N   TYR A  97      -6.786  53.513 -54.834  1.00  0.82           N  
ATOM   1513  CA  TYR A  97      -7.831  52.978 -53.998  1.00  0.82           C  
ATOM   1514  C   TYR A  97      -8.865  52.354 -54.918  1.00  0.82           C  
ATOM   1515  O   TYR A  97      -9.273  52.968 -55.906  1.00  0.82           O  
ATOM   1516  CB  TYR A  97      -8.450  54.099 -53.184  1.00  0.82           C  
ATOM   1517  CG  TYR A  97      -7.498  54.787 -52.243  1.00  0.82           C  
ATOM   1518  CD1 TYR A  97      -6.715  55.850 -52.707  1.00  0.82           C  
ATOM   1519  CD2 TYR A  97      -7.418  54.385 -50.923  1.00  0.82           C  
ATOM   1520  CE1 TYR A  97      -5.867  56.503 -51.835  1.00  0.82           C  
ATOM   1521  CE2 TYR A  97      -6.575  55.038 -50.055  1.00  0.82           C  
ATOM   1522  CZ  TYR A  97      -5.808  56.092 -50.498  1.00  0.82           C  
ATOM   1523  OH  TYR A  97      -4.990  56.748 -49.609  1.00  0.82           O  
ATOM   1524  H   TYR A  97      -6.961  54.344 -55.402  1.00  0.82           H  
ATOM   1525  HA  TYR A  97      -7.425  52.208 -53.345  1.00  0.82           H  
ATOM   1526 1HB  TYR A  97      -8.858  54.843 -53.853  1.00  0.82           H  
ATOM   1527 2HB  TYR A  97      -9.277  53.705 -52.597  1.00  0.82           H  
ATOM   1528  HD1 TYR A  97      -6.778  56.168 -53.753  1.00  0.82           H  
ATOM   1529  HD2 TYR A  97      -8.032  53.558 -50.567  1.00  0.82           H  
ATOM   1530  HE1 TYR A  97      -5.258  57.335 -52.188  1.00  0.82           H  
ATOM   1531  HE2 TYR A  97      -6.521  54.726 -49.012  1.00  0.82           H  
ATOM   1532  HH  TYR A  97      -5.155  56.417 -48.721  1.00  0.82           H  
ATOM   1533  N   ARG A  98      -9.302  51.136 -54.604  1.00  0.85           N  
ATOM   1534  CA  ARG A  98     -10.273  50.452 -55.461  1.00  0.85           C  
ATOM   1535  C   ARG A  98     -11.426  49.799 -54.700  1.00  0.85           C  
ATOM   1536  O   ARG A  98     -11.540  48.575 -54.724  1.00  0.85           O  
ATOM   1537  CB  ARG A  98      -9.579  49.349 -56.230  1.00  0.85           C  
ATOM   1538  CG  ARG A  98      -8.458  49.774 -57.142  1.00  0.85           C  
ATOM   1539  CD  ARG A  98      -7.863  48.603 -57.784  1.00  0.85           C  
ATOM   1540  NE  ARG A  98      -8.870  47.881 -58.507  1.00  0.85           N  
ATOM   1541  CZ  ARG A  98      -8.735  46.641 -58.992  1.00  0.85           C  
ATOM   1542  NH1 ARG A  98      -7.598  45.992 -58.861  1.00  0.85           N  
ATOM   1543  NH2 ARG A  98      -9.761  46.074 -59.589  1.00  0.85           N  
ATOM   1544  H   ARG A  98      -8.946  50.673 -53.779  1.00  0.85           H  
ATOM   1545  HA  ARG A  98     -10.676  51.167 -56.179  1.00  0.85           H  
ATOM   1546 1HB  ARG A  98      -9.173  48.619 -55.532  1.00  0.85           H  
ATOM   1547 2HB  ARG A  98     -10.316  48.834 -56.847  1.00  0.85           H  
ATOM   1548 1HG  ARG A  98      -8.798  50.480 -57.895  1.00  0.85           H  
ATOM   1549 2HG  ARG A  98      -7.684  50.228 -56.540  1.00  0.85           H  
ATOM   1550 1HD  ARG A  98      -7.088  48.920 -58.489  1.00  0.85           H  
ATOM   1551 2HD  ARG A  98      -7.430  47.943 -57.036  1.00  0.85           H  
ATOM   1552  HE  ARG A  98      -9.770  48.329 -58.622  1.00  0.85           H  
ATOM   1553 1HH1 ARG A  98      -6.811  46.431 -58.399  1.00  0.85           H  
ATOM   1554 2HH1 ARG A  98      -7.512  45.059 -59.239  1.00  0.85           H  
ATOM   1555 1HH2 ARG A  98     -10.639  46.559 -59.671  1.00  0.85           H  
ATOM   1556 2HH2 ARG A  98      -9.710  45.103 -59.918  1.00  0.85           H  
ATOM   1557  N   PRO A  99     -12.276  50.563 -54.011  1.00  0.87           N  
ATOM   1558  CA  PRO A  99     -13.375  50.073 -53.205  1.00  0.87           C  
ATOM   1559  C   PRO A  99     -14.516  49.538 -54.047  1.00  0.87           C  
ATOM   1560  O   PRO A  99     -14.689  49.934 -55.195  1.00  0.87           O  
ATOM   1561  CB  PRO A  99     -13.808  51.328 -52.444  1.00  0.87           C  
ATOM   1562  CG  PRO A  99     -13.430  52.480 -53.363  1.00  0.87           C  
ATOM   1563  CD  PRO A  99     -12.150  52.037 -54.028  1.00  0.87           C  
ATOM   1564  HA  PRO A  99     -13.008  49.298 -52.513  1.00  0.87           H  
ATOM   1565 1HB  PRO A  99     -14.892  51.280 -52.241  1.00  0.87           H  
ATOM   1566 2HB  PRO A  99     -13.302  51.367 -51.468  1.00  0.87           H  
ATOM   1567 1HG  PRO A  99     -14.231  52.670 -54.093  1.00  0.87           H  
ATOM   1568 2HG  PRO A  99     -13.304  53.406 -52.784  1.00  0.87           H  
ATOM   1569 1HD  PRO A  99     -12.109  52.430 -55.052  1.00  0.87           H  
ATOM   1570 2HD  PRO A  99     -11.310  52.366 -53.418  1.00  0.87           H  
ATOM   1571  N   LYS A 100     -15.319  48.671 -53.453  1.00  0.86           N  
ATOM   1572  CA  LYS A 100     -16.565  48.227 -54.073  1.00  0.86           C  
ATOM   1573  C   LYS A 100     -17.656  49.037 -53.400  1.00  0.86           C  
ATOM   1574  O   LYS A 100     -17.929  48.853 -52.215  1.00  0.86           O  
ATOM   1575  CB  LYS A 100     -16.746  46.742 -53.882  1.00  0.86           C  
ATOM   1576  CG  LYS A 100     -15.575  45.956 -54.367  1.00  0.86           C  
ATOM   1577  CD  LYS A 100     -15.535  45.955 -55.845  1.00  0.86           C  
ATOM   1578  CE  LYS A 100     -14.342  45.201 -56.369  1.00  0.86           C  
ATOM   1579  NZ  LYS A 100     -14.416  45.076 -57.828  1.00  0.86           N  
ATOM   1580  H   LYS A 100     -15.070  48.328 -52.520  1.00  0.86           H  
ATOM   1581  HA  LYS A 100     -16.558  48.463 -55.139  1.00  0.86           H  
ATOM   1582 1HB  LYS A 100     -16.967  46.527 -52.865  1.00  0.86           H  
ATOM   1583 2HB  LYS A 100     -17.596  46.415 -54.458  1.00  0.86           H  
ATOM   1584 1HG  LYS A 100     -14.654  46.406 -53.993  1.00  0.86           H  
ATOM   1585 2HG  LYS A 100     -15.617  44.954 -53.998  1.00  0.86           H  
ATOM   1586 1HD  LYS A 100     -16.445  45.508 -56.241  1.00  0.86           H  
ATOM   1587 2HD  LYS A 100     -15.480  46.988 -56.197  1.00  0.86           H  
ATOM   1588 1HE  LYS A 100     -13.443  45.762 -56.113  1.00  0.86           H  
ATOM   1589 2HE  LYS A 100     -14.280  44.219 -55.921  1.00  0.86           H  
ATOM   1590 1HZ  LYS A 100     -13.596  44.601 -58.206  1.00  0.86           H  
ATOM   1591 2HZ  LYS A 100     -15.235  44.561 -58.082  1.00  0.86           H  
ATOM   1592 3HZ  LYS A 100     -14.479  46.002 -58.224  1.00  0.86           H  
ATOM   1593  N   HIS A 101     -18.184  50.026 -54.107  1.00  0.84           N  
ATOM   1594  CA  HIS A 101     -19.082  50.981 -53.463  1.00  0.84           C  
ATOM   1595  C   HIS A 101     -20.552  50.552 -53.467  1.00  0.84           C  
ATOM   1596  O   HIS A 101     -21.121  50.210 -52.427  1.00  0.84           O  
ATOM   1597  CB  HIS A 101     -18.902  52.349 -54.138  1.00  0.84           C  
ATOM   1598  CG  HIS A 101     -19.656  53.488 -53.504  1.00  0.84           C  
ATOM   1599  ND1 HIS A 101     -19.329  53.998 -52.258  1.00  0.84           N  
ATOM   1600  CD2 HIS A 101     -20.689  54.233 -53.951  1.00  0.84           C  
ATOM   1601  CE1 HIS A 101     -20.144  54.999 -51.968  1.00  0.84           C  
ATOM   1602  NE2 HIS A 101     -20.977  55.162 -52.978  1.00  0.84           N  
ATOM   1603  H   HIS A 101     -17.968  50.086 -55.104  1.00  0.84           H  
ATOM   1604  HA  HIS A 101     -18.787  51.092 -52.420  1.00  0.84           H  
ATOM   1605 1HB  HIS A 101     -17.844  52.604 -54.126  1.00  0.84           H  
ATOM   1606 2HB  HIS A 101     -19.202  52.282 -55.184  1.00  0.84           H  
ATOM   1607  HD2 HIS A 101     -21.195  54.122 -54.902  1.00  0.84           H  
ATOM   1608  HE1 HIS A 101     -20.128  55.592 -51.053  1.00  0.84           H  
ATOM   1609  HE2 HIS A 101     -21.708  55.855 -53.036  1.00  0.84           H  
ATOM   1610  N   ASN A 102     -21.163  50.481 -54.642  1.00  0.82           N  
ATOM   1611  CA  ASN A 102     -22.586  50.150 -54.713  1.00  0.82           C  
ATOM   1612  C   ASN A 102     -22.818  48.649 -54.738  1.00  0.82           C  
ATOM   1613  O   ASN A 102     -23.210  48.085 -55.758  1.00  0.82           O  
ATOM   1614  CB  ASN A 102     -23.233  50.819 -55.902  1.00  0.82           C  
ATOM   1615  CG  ASN A 102     -23.310  52.315 -55.785  1.00  0.82           C  
ATOM   1616  OD1 ASN A 102     -23.632  52.855 -54.721  1.00  0.82           O  
ATOM   1617  ND2 ASN A 102     -23.011  53.001 -56.862  1.00  0.82           N  
ATOM   1618  H   ASN A 102     -20.654  50.716 -55.478  1.00  0.82           H  
ATOM   1619  HA  ASN A 102     -23.070  50.528 -53.810  1.00  0.82           H  
ATOM   1620 1HB  ASN A 102     -22.648  50.597 -56.761  1.00  0.82           H  
ATOM   1621 2HB  ASN A 102     -24.232  50.417 -56.063  1.00  0.82           H  
ATOM   1622 1HD2 ASN A 102     -23.040  54.001 -56.846  1.00  0.82           H  
ATOM   1623 2HD2 ASN A 102     -22.752  52.526 -57.706  1.00  0.82           H  
ATOM   1624  N   VAL A 103     -22.541  48.018 -53.608  1.00  0.80           N  
ATOM   1625  CA  VAL A 103     -22.597  46.566 -53.479  1.00  0.80           C  
ATOM   1626  C   VAL A 103     -23.994  46.062 -53.128  1.00  0.80           C  
ATOM   1627  O   VAL A 103     -24.603  46.524 -52.159  1.00  0.80           O  
ATOM   1628  CB  VAL A 103     -21.612  46.097 -52.397  1.00  0.80           C  
ATOM   1629  CG1 VAL A 103     -21.704  44.614 -52.233  1.00  0.80           C  
ATOM   1630  CG2 VAL A 103     -20.211  46.542 -52.769  1.00  0.80           C  
ATOM   1631  H   VAL A 103     -22.230  48.599 -52.829  1.00  0.80           H  
ATOM   1632  HA  VAL A 103     -22.298  46.130 -54.428  1.00  0.80           H  
ATOM   1633  HB  VAL A 103     -21.884  46.547 -51.445  1.00  0.80           H  
ATOM   1634 1HG1 VAL A 103     -21.009  44.328 -51.468  1.00  0.80           H  
ATOM   1635 2HG1 VAL A 103     -22.713  44.327 -51.942  1.00  0.80           H  
ATOM   1636 3HG1 VAL A 103     -21.449  44.129 -53.169  1.00  0.80           H  
ATOM   1637 1HG2 VAL A 103     -19.507  46.231 -52.003  1.00  0.80           H  
ATOM   1638 2HG2 VAL A 103     -19.932  46.113 -53.703  1.00  0.80           H  
ATOM   1639 3HG2 VAL A 103     -20.192  47.624 -52.854  1.00  0.80           H  
ATOM   1640  N   SER A 104     -24.485  45.087 -53.893  1.00  0.79           N  
ATOM   1641  CA  SER A 104     -25.807  44.515 -53.643  1.00  0.79           C  
ATOM   1642  C   SER A 104     -25.929  43.074 -54.058  1.00  0.79           C  
ATOM   1643  O   SER A 104     -25.385  42.633 -55.061  1.00  0.79           O  
ATOM   1644  CB  SER A 104     -26.883  45.262 -54.395  1.00  0.79           C  
ATOM   1645  OG  SER A 104     -28.172  44.694 -54.147  1.00  0.79           O  
ATOM   1646  H   SER A 104     -23.929  44.771 -54.687  1.00  0.79           H  
ATOM   1647  HA  SER A 104     -26.009  44.578 -52.574  1.00  0.79           H  
ATOM   1648 1HB  SER A 104     -26.879  46.308 -54.090  1.00  0.79           H  
ATOM   1649 2HB  SER A 104     -26.667  45.229 -55.461  1.00  0.79           H  
ATOM   1650  HG  SER A 104     -28.171  43.742 -54.473  1.00  0.79           H  
ATOM   1651  N   PHE A 105     -26.707  42.332 -53.314  1.00  0.79           N  
ATOM   1652  CA  PHE A 105     -26.956  40.967 -53.715  1.00  0.79           C  
ATOM   1653  C   PHE A 105     -27.958  41.056 -54.838  1.00  0.79           C  
ATOM   1654  O   PHE A 105     -28.682  42.059 -54.924  1.00  0.79           O  
ATOM   1655  CB  PHE A 105     -27.384  40.161 -52.502  1.00  0.79           C  
ATOM   1656  CG  PHE A 105     -26.185  39.986 -51.641  1.00  0.79           C  
ATOM   1657  CD1 PHE A 105     -25.681  41.086 -50.953  1.00  0.79           C  
ATOM   1658  CD2 PHE A 105     -25.536  38.768 -51.525  1.00  0.79           C  
ATOM   1659  CE1 PHE A 105     -24.547  40.987 -50.193  1.00  0.79           C  
ATOM   1660  CE2 PHE A 105     -24.392  38.667 -50.748  1.00  0.79           C  
ATOM   1661  CZ  PHE A 105     -23.901  39.794 -50.094  1.00  0.79           C  
ATOM   1662  H   PHE A 105     -27.138  42.715 -52.481  1.00  0.79           H  
ATOM   1663  HA  PHE A 105     -26.046  40.523 -54.104  1.00  0.79           H  
ATOM   1664 1HB  PHE A 105     -28.161  40.681 -51.944  1.00  0.79           H  
ATOM   1665 2HB  PHE A 105     -27.760  39.181 -52.806  1.00  0.79           H  
ATOM   1666  HD1 PHE A 105     -26.190  42.045 -51.041  1.00  0.79           H  
ATOM   1667  HD2 PHE A 105     -25.920  37.899 -52.066  1.00  0.79           H  
ATOM   1668  HE1 PHE A 105     -24.157  41.865 -49.673  1.00  0.79           H  
ATOM   1669  HE2 PHE A 105     -23.870  37.711 -50.670  1.00  0.79           H  
ATOM   1670  HZ  PHE A 105     -23.006  39.742 -49.510  1.00  0.79           H  
ATOM   1671  N   VAL A 106     -27.922  40.094 -55.753  1.00  0.79           N  
ATOM   1672  CA  VAL A 106     -28.818  40.109 -56.900  1.00  0.79           C  
ATOM   1673  C   VAL A 106     -29.885  39.024 -56.823  1.00  0.79           C  
ATOM   1674  O   VAL A 106     -31.077  39.313 -56.724  1.00  0.79           O  
ATOM   1675  CB  VAL A 106     -27.978  39.894 -58.176  1.00  0.79           C  
ATOM   1676  CG1 VAL A 106     -28.862  39.873 -59.408  1.00  0.79           C  
ATOM   1677  CG2 VAL A 106     -26.916  40.969 -58.258  1.00  0.79           C  
ATOM   1678  H   VAL A 106     -27.255  39.330 -55.647  1.00  0.79           H  
ATOM   1679  HA  VAL A 106     -29.307  41.081 -56.948  1.00  0.79           H  
ATOM   1680  HB  VAL A 106     -27.487  38.924 -58.118  1.00  0.79           H  
ATOM   1681 1HG1 VAL A 106     -28.248  39.700 -60.290  1.00  0.79           H  
ATOM   1682 2HG1 VAL A 106     -29.598  39.076 -59.321  1.00  0.79           H  
ATOM   1683 3HG1 VAL A 106     -29.374  40.830 -59.501  1.00  0.79           H  
ATOM   1684 1HG2 VAL A 106     -26.302  40.808 -59.141  1.00  0.79           H  
ATOM   1685 2HG2 VAL A 106     -27.391  41.948 -58.316  1.00  0.79           H  
ATOM   1686 3HG2 VAL A 106     -26.291  40.922 -57.370  1.00  0.79           H  
ATOM   1687  N   ASP A 107     -29.449  37.776 -56.893  1.00  0.80           N  
ATOM   1688  CA  ASP A 107     -30.342  36.633 -56.804  1.00  0.80           C  
ATOM   1689  C   ASP A 107     -30.378  36.145 -55.366  1.00  0.80           C  
ATOM   1690  O   ASP A 107     -29.879  36.826 -54.468  1.00  0.80           O  
ATOM   1691  CB  ASP A 107     -29.965  35.551 -57.814  1.00  0.80           C  
ATOM   1692  CG  ASP A 107     -28.658  34.892 -57.587  1.00  0.80           C  
ATOM   1693  OD1 ASP A 107     -28.098  34.971 -56.482  1.00  0.80           O  
ATOM   1694  OD2 ASP A 107     -28.176  34.293 -58.535  1.00  0.80           O  
ATOM   1695  H   ASP A 107     -28.457  37.618 -56.984  1.00  0.80           H  
ATOM   1696  HA  ASP A 107     -31.350  36.961 -57.061  1.00  0.80           H  
ATOM   1697 1HB  ASP A 107     -30.743  34.788 -57.836  1.00  0.80           H  
ATOM   1698 2HB  ASP A 107     -29.942  35.999 -58.809  1.00  0.80           H  
ATOM   1699  N   ASN A 108     -30.935  34.961 -55.126  1.00  0.79           N  
ATOM   1700  CA  ASN A 108     -31.113  34.475 -53.760  1.00  0.79           C  
ATOM   1701  C   ASN A 108     -29.837  33.940 -53.097  1.00  0.79           C  
ATOM   1702  O   ASN A 108     -29.738  32.761 -52.755  1.00  0.79           O  
ATOM   1703  CB  ASN A 108     -32.179  33.406 -53.746  1.00  0.79           C  
ATOM   1704  CG  ASN A 108     -33.525  33.954 -54.132  1.00  0.79           C  
ATOM   1705  OD1 ASN A 108     -33.905  35.054 -53.716  1.00  0.79           O  
ATOM   1706  ND2 ASN A 108     -34.250  33.212 -54.928  1.00  0.79           N  
ATOM   1707  H   ASN A 108     -31.281  34.407 -55.892  1.00  0.79           H  
ATOM   1708  HA  ASN A 108     -31.457  35.313 -53.152  1.00  0.79           H  
ATOM   1709 1HB  ASN A 108     -31.907  32.608 -54.438  1.00  0.79           H  
ATOM   1710 2HB  ASN A 108     -32.244  32.970 -52.749  1.00  0.79           H  
ATOM   1711 1HD2 ASN A 108     -35.153  33.527 -55.221  1.00  0.79           H  
ATOM   1712 2HD2 ASN A 108     -33.904  32.328 -55.243  1.00  0.79           H  
ATOM   1713  N   GLY A 109     -28.881  34.843 -52.895  1.00  0.78           N  
ATOM   1714  CA  GLY A 109     -27.615  34.566 -52.232  1.00  0.78           C  
ATOM   1715  C   GLY A 109     -26.488  33.951 -53.066  1.00  0.78           C  
ATOM   1716  O   GLY A 109     -25.470  33.567 -52.483  1.00  0.78           O  
ATOM   1717  H   GLY A 109     -29.069  35.781 -53.240  1.00  0.78           H  
ATOM   1718 1HA  GLY A 109     -27.252  35.501 -51.804  1.00  0.78           H  
ATOM   1719 2HA  GLY A 109     -27.813  33.910 -51.386  1.00  0.78           H  
ATOM   1720  N   THR A 110     -26.622  33.827 -54.398  1.00  0.76           N  
ATOM   1721  CA  THR A 110     -25.538  33.191 -55.140  1.00  0.76           C  
ATOM   1722  C   THR A 110     -24.767  34.185 -56.008  1.00  0.76           C  
ATOM   1723  O   THR A 110     -23.630  33.909 -56.385  1.00  0.76           O  
ATOM   1724  CB  THR A 110     -26.036  32.001 -55.960  1.00  0.76           C  
ATOM   1725  OG1 THR A 110     -26.969  32.437 -56.921  1.00  0.76           O  
ATOM   1726  CG2 THR A 110     -26.703  30.983 -55.027  1.00  0.76           C  
ATOM   1727  H   THR A 110     -27.432  34.171 -54.920  1.00  0.76           H  
ATOM   1728  HA  THR A 110     -24.843  32.767 -54.432  1.00  0.76           H  
ATOM   1729  HB  THR A 110     -25.196  31.521 -56.463  1.00  0.76           H  
ATOM   1730  HG1 THR A 110     -27.346  33.312 -56.640  1.00  0.76           H  
ATOM   1731 1HG2 THR A 110     -27.055  30.133 -55.608  1.00  0.76           H  
ATOM   1732 2HG2 THR A 110     -25.978  30.642 -54.285  1.00  0.76           H  
ATOM   1733 3HG2 THR A 110     -27.549  31.453 -54.520  1.00  0.76           H  
ATOM   1734  N   LYS A 111     -25.348  35.357 -56.275  1.00  0.75           N  
ATOM   1735  CA  LYS A 111     -24.660  36.404 -57.047  1.00  0.75           C  
ATOM   1736  C   LYS A 111     -24.772  37.792 -56.395  1.00  0.75           C  
ATOM   1737  O   LYS A 111     -25.817  38.140 -55.825  1.00  0.75           O  
ATOM   1738  CB  LYS A 111     -25.209  36.498 -58.466  1.00  0.75           C  
ATOM   1739  CG  LYS A 111     -25.060  35.247 -59.309  1.00  0.75           C  
ATOM   1740  CD  LYS A 111     -25.626  35.458 -60.700  1.00  0.75           C  
ATOM   1741  CE  LYS A 111     -25.712  34.146 -61.447  1.00  0.75           C  
ATOM   1742  NZ  LYS A 111     -26.753  33.248 -60.835  1.00  0.75           N  
ATOM   1743  H   LYS A 111     -26.325  35.465 -56.013  1.00  0.75           H  
ATOM   1744  HA  LYS A 111     -23.606  36.153 -57.097  1.00  0.75           H  
ATOM   1745 1HB  LYS A 111     -26.271  36.730 -58.423  1.00  0.75           H  
ATOM   1746 2HB  LYS A 111     -24.715  37.316 -58.984  1.00  0.75           H  
ATOM   1747 1HG  LYS A 111     -24.005  34.976 -59.382  1.00  0.75           H  
ATOM   1748 2HG  LYS A 111     -25.600  34.423 -58.838  1.00  0.75           H  
ATOM   1749 1HD  LYS A 111     -26.629  35.885 -60.618  1.00  0.75           H  
ATOM   1750 2HD  LYS A 111     -24.993  36.147 -61.257  1.00  0.75           H  
ATOM   1751 1HE  LYS A 111     -25.977  34.335 -62.475  1.00  0.75           H  
ATOM   1752 2HE  LYS A 111     -24.743  33.645 -61.416  1.00  0.75           H  
ATOM   1753 1HZ  LYS A 111     -26.799  32.383 -61.343  1.00  0.75           H  
ATOM   1754 2HZ  LYS A 111     -26.518  33.057 -59.859  1.00  0.75           H  
ATOM   1755 3HZ  LYS A 111     -27.659  33.708 -60.861  1.00  0.75           H  
ATOM   1756  N   VAL A 112     -23.678  38.561 -56.515  1.00  0.75           N  
ATOM   1757  CA  VAL A 112     -23.514  39.942 -56.025  1.00  0.75           C  
ATOM   1758  C   VAL A 112     -23.052  40.917 -57.099  1.00  0.75           C  
ATOM   1759  O   VAL A 112     -22.168  40.611 -57.895  1.00  0.75           O  
ATOM   1760  CB  VAL A 112     -22.498  39.994 -54.861  1.00  0.75           C  
ATOM   1761  CG1 VAL A 112     -22.224  41.441 -54.405  1.00  0.75           C  
ATOM   1762  CG2 VAL A 112     -23.024  39.296 -53.756  1.00  0.75           C  
ATOM   1763  H   VAL A 112     -22.883  38.141 -56.998  1.00  0.75           H  
ATOM   1764  HA  VAL A 112     -24.476  40.284 -55.659  1.00  0.75           H  
ATOM   1765  HB  VAL A 112     -21.593  39.532 -55.181  1.00  0.75           H  
ATOM   1766 1HG1 VAL A 112     -21.518  41.431 -53.591  1.00  0.75           H  
ATOM   1767 2HG1 VAL A 112     -21.815  42.026 -55.220  1.00  0.75           H  
ATOM   1768 3HG1 VAL A 112     -23.149  41.896 -54.069  1.00  0.75           H  
ATOM   1769 1HG2 VAL A 112     -22.313  39.303 -52.930  1.00  0.75           H  
ATOM   1770 2HG2 VAL A 112     -23.927  39.789 -53.468  1.00  0.75           H  
ATOM   1771 3HG2 VAL A 112     -23.234  38.301 -54.050  1.00  0.75           H  
ATOM   1772  N   ALA A 113     -23.682  42.083 -57.142  1.00  0.76           N  
ATOM   1773  CA  ALA A 113     -23.312  43.130 -58.075  1.00  0.76           C  
ATOM   1774  C   ALA A 113     -22.537  44.231 -57.371  1.00  0.76           C  
ATOM   1775  O   ALA A 113     -22.829  44.568 -56.220  1.00  0.76           O  
ATOM   1776  CB  ALA A 113     -24.536  43.725 -58.716  1.00  0.76           C  
ATOM   1777  H   ALA A 113     -24.413  42.264 -56.468  1.00  0.76           H  
ATOM   1778  HA  ALA A 113     -22.687  42.701 -58.834  1.00  0.76           H  
ATOM   1779 1HB  ALA A 113     -24.227  44.490 -59.412  1.00  0.76           H  
ATOM   1780 2HB  ALA A 113     -25.083  42.961 -59.243  1.00  0.76           H  
ATOM   1781 3HB  ALA A 113     -25.170  44.165 -57.949  1.00  0.76           H  
ATOM   1782  N   ALA A 114     -21.590  44.857 -58.070  1.00  0.79           N  
ATOM   1783  CA  ALA A 114     -20.939  46.018 -57.482  1.00  0.79           C  
ATOM   1784  C   ALA A 114     -20.272  46.937 -58.483  1.00  0.79           C  
ATOM   1785  O   ALA A 114     -19.666  46.498 -59.461  1.00  0.79           O  
ATOM   1786  CB  ALA A 114     -19.891  45.563 -56.499  1.00  0.79           C  
ATOM   1787  H   ALA A 114     -21.328  44.507 -58.989  1.00  0.79           H  
ATOM   1788  HA  ALA A 114     -21.702  46.592 -56.964  1.00  0.79           H  
ATOM   1789 1HB  ALA A 114     -19.440  46.437 -56.028  1.00  0.79           H  
ATOM   1790 2HB  ALA A 114     -20.371  44.952 -55.761  1.00  0.79           H  
ATOM   1791 3HB  ALA A 114     -19.129  44.992 -57.018  1.00  0.79           H  
ATOM   1792  N   TYR A 115     -20.272  48.219 -58.151  1.00  0.82           N  
ATOM   1793  CA  TYR A 115     -19.539  49.214 -58.920  1.00  0.82           C  
ATOM   1794  C   TYR A 115     -18.191  49.460 -58.294  1.00  0.82           C  
ATOM   1795  O   TYR A 115     -18.077  49.530 -57.060  1.00  0.82           O  
ATOM   1796  CB  TYR A 115     -20.307  50.517 -59.019  1.00  0.82           C  
ATOM   1797  CG  TYR A 115     -21.490  50.509 -59.978  1.00  0.82           C  
ATOM   1798  CD1 TYR A 115     -22.731  50.021 -59.594  1.00  0.82           C  
ATOM   1799  CD2 TYR A 115     -21.330  51.063 -61.241  1.00  0.82           C  
ATOM   1800  CE1 TYR A 115     -23.796  50.083 -60.464  1.00  0.82           C  
ATOM   1801  CE2 TYR A 115     -22.397  51.127 -62.113  1.00  0.82           C  
ATOM   1802  CZ  TYR A 115     -23.630  50.642 -61.726  1.00  0.82           C  
ATOM   1803  OH  TYR A 115     -24.699  50.701 -62.591  1.00  0.82           O  
ATOM   1804  H   TYR A 115     -20.815  48.507 -57.347  1.00  0.82           H  
ATOM   1805  HA  TYR A 115     -19.371  48.830 -59.918  1.00  0.82           H  
ATOM   1806 1HB  TYR A 115     -20.670  50.793 -58.036  1.00  0.82           H  
ATOM   1807 2HB  TYR A 115     -19.624  51.308 -59.338  1.00  0.82           H  
ATOM   1808  HD1 TYR A 115     -22.874  49.580 -58.619  1.00  0.82           H  
ATOM   1809  HD2 TYR A 115     -20.358  51.455 -61.543  1.00  0.82           H  
ATOM   1810  HE1 TYR A 115     -24.768  49.690 -60.158  1.00  0.82           H  
ATOM   1811  HE2 TYR A 115     -22.268  51.564 -63.103  1.00  0.82           H  
ATOM   1812  HH  TYR A 115     -25.427  50.185 -62.230  1.00  0.82           H  
ATOM   1813  N   THR A 116     -17.183  49.636 -59.153  1.00  0.83           N  
ATOM   1814  CA  THR A 116     -15.816  49.827 -58.652  1.00  0.83           C  
ATOM   1815  C   THR A 116     -15.112  51.130 -59.049  1.00  0.83           C  
ATOM   1816  O   THR A 116     -14.505  51.189 -60.126  1.00  0.83           O  
ATOM   1817  CB  THR A 116     -14.885  48.705 -59.145  1.00  0.83           C  
ATOM   1818  OG1 THR A 116     -15.433  47.431 -58.799  1.00  0.83           O  
ATOM   1819  CG2 THR A 116     -13.506  48.885 -58.465  1.00  0.83           C  
ATOM   1820  H   THR A 116     -17.399  49.566 -60.156  1.00  0.83           H  
ATOM   1821  HA  THR A 116     -15.842  49.765 -57.566  1.00  0.83           H  
ATOM   1822  HB  THR A 116     -14.772  48.764 -60.231  1.00  0.83           H  
ATOM   1823  HG1 THR A 116     -16.239  47.288 -59.318  1.00  0.83           H  
ATOM   1824 1HG2 THR A 116     -12.826  48.102 -58.792  1.00  0.83           H  
ATOM   1825 2HG2 THR A 116     -13.089  49.861 -58.729  1.00  0.83           H  
ATOM   1826 3HG2 THR A 116     -13.625  48.831 -57.379  1.00  0.83           H  
ATOM   1827  N   PRO A 117     -15.235  52.202 -58.250  1.00  0.83           N  
ATOM   1828  CA  PRO A 117     -14.521  53.449 -58.400  1.00  0.83           C  
ATOM   1829  C   PRO A 117     -13.033  53.206 -58.310  1.00  0.83           C  
ATOM   1830  O   PRO A 117     -12.611  52.364 -57.515  1.00  0.83           O  
ATOM   1831  CB  PRO A 117     -14.991  54.265 -57.195  1.00  0.83           C  
ATOM   1832  CG  PRO A 117     -16.326  53.671 -56.826  1.00  0.83           C  
ATOM   1833  CD  PRO A 117     -16.212  52.211 -57.148  1.00  0.83           C  
ATOM   1834  HA  PRO A 117     -14.789  53.959 -59.324  1.00  0.83           H  
ATOM   1835 1HB  PRO A 117     -14.244  54.206 -56.389  1.00  0.83           H  
ATOM   1836 2HB  PRO A 117     -15.073  55.325 -57.490  1.00  0.83           H  
ATOM   1837 1HG  PRO A 117     -16.541  53.862 -55.769  1.00  0.83           H  
ATOM   1838 2HG  PRO A 117     -17.125  54.164 -57.406  1.00  0.83           H  
ATOM   1839 1HD  PRO A 117     -15.852  51.666 -56.287  1.00  0.83           H  
ATOM   1840 2HD  PRO A 117     -17.183  51.870 -57.484  1.00  0.83           H  
ATOM   1841  N   LYS A 118     -12.245  53.960 -59.059  1.00  0.81           N  
ATOM   1842  CA  LYS A 118     -10.789  53.904 -58.913  1.00  0.81           C  
ATOM   1843  C   LYS A 118     -10.263  55.301 -58.652  1.00  0.81           C  
ATOM   1844  O   LYS A 118     -10.555  56.216 -59.413  1.00  0.81           O  
ATOM   1845  CB  LYS A 118     -10.085  53.326 -60.145  1.00  0.81           C  
ATOM   1846  CG  LYS A 118     -10.371  51.868 -60.444  1.00  0.81           C  
ATOM   1847  CD  LYS A 118      -9.452  51.384 -61.558  1.00  0.81           C  
ATOM   1848  CE  LYS A 118      -9.589  49.908 -61.788  1.00  0.81           C  
ATOM   1849  NZ  LYS A 118      -8.558  49.390 -62.749  1.00  0.81           N  
ATOM   1850  H   LYS A 118     -12.675  54.574 -59.756  1.00  0.81           H  
ATOM   1851  HA  LYS A 118     -10.540  53.288 -58.051  1.00  0.81           H  
ATOM   1852 1HB  LYS A 118     -10.364  53.911 -61.025  1.00  0.81           H  
ATOM   1853 2HB  LYS A 118      -9.001  53.425 -60.015  1.00  0.81           H  
ATOM   1854 1HG  LYS A 118     -10.217  51.270 -59.553  1.00  0.81           H  
ATOM   1855 2HG  LYS A 118     -11.412  51.755 -60.763  1.00  0.81           H  
ATOM   1856 1HD  LYS A 118      -9.704  51.901 -62.485  1.00  0.81           H  
ATOM   1857 2HD  LYS A 118      -8.417  51.607 -61.309  1.00  0.81           H  
ATOM   1858 1HE  LYS A 118      -9.471  49.397 -60.841  1.00  0.81           H  
ATOM   1859 2HE  LYS A 118     -10.581  49.695 -62.181  1.00  0.81           H  
ATOM   1860 1HZ  LYS A 118      -8.673  48.408 -62.873  1.00  0.81           H  
ATOM   1861 2HZ  LYS A 118      -8.618  49.815 -63.681  1.00  0.81           H  
ATOM   1862 3HZ  LYS A 118      -7.621  49.562 -62.398  1.00  0.81           H  
ATOM   1863  N   VAL A 119      -9.493  55.473 -57.586  1.00  0.77           N  
ATOM   1864  CA  VAL A 119      -8.956  56.799 -57.268  1.00  0.77           C  
ATOM   1865  C   VAL A 119      -7.441  56.793 -57.159  1.00  0.77           C  
ATOM   1866  O   VAL A 119      -6.884  55.945 -56.471  1.00  0.77           O  
ATOM   1867  CB  VAL A 119      -9.571  57.332 -55.960  1.00  0.77           C  
ATOM   1868  CG1 VAL A 119      -8.959  58.684 -55.621  1.00  0.77           C  
ATOM   1869  CG2 VAL A 119     -11.089  57.436 -56.115  1.00  0.77           C  
ATOM   1870  H   VAL A 119      -9.297  54.670 -56.983  1.00  0.77           H  
ATOM   1871  HA  VAL A 119      -9.232  57.483 -58.068  1.00  0.77           H  
ATOM   1872  HB  VAL A 119      -9.335  56.655 -55.151  1.00  0.77           H  
ATOM   1873 1HG1 VAL A 119      -9.387  59.054 -54.692  1.00  0.77           H  
ATOM   1874 2HG1 VAL A 119      -7.885  58.580 -55.503  1.00  0.77           H  
ATOM   1875 3HG1 VAL A 119      -9.169  59.392 -56.426  1.00  0.77           H  
ATOM   1876 1HG2 VAL A 119     -11.522  57.809 -55.188  1.00  0.77           H  
ATOM   1877 2HG2 VAL A 119     -11.317  58.122 -56.922  1.00  0.77           H  
ATOM   1878 3HG2 VAL A 119     -11.510  56.458 -56.338  1.00  0.77           H  
ATOM   1879  N   PHE A 120      -6.782  57.739 -57.840  1.00  0.73           N  
ATOM   1880  CA  PHE A 120      -5.315  57.839 -57.826  1.00  0.73           C  
ATOM   1881  C   PHE A 120      -4.827  59.129 -57.144  1.00  0.73           C  
ATOM   1882  O   PHE A 120      -5.190  60.243 -57.552  1.00  0.73           O  
ATOM   1883  CB  PHE A 120      -4.749  57.817 -59.252  1.00  0.73           C  
ATOM   1884  CG  PHE A 120      -4.965  56.554 -60.054  1.00  0.73           C  
ATOM   1885  CD1 PHE A 120      -6.158  56.361 -60.751  1.00  0.73           C  
ATOM   1886  CD2 PHE A 120      -3.972  55.576 -60.148  1.00  0.73           C  
ATOM   1887  CE1 PHE A 120      -6.362  55.229 -61.515  1.00  0.73           C  
ATOM   1888  CE2 PHE A 120      -4.177  54.441 -60.915  1.00  0.73           C  
ATOM   1889  CZ  PHE A 120      -5.370  54.269 -61.597  1.00  0.73           C  
ATOM   1890  H   PHE A 120      -7.328  58.408 -58.377  1.00  0.73           H  
ATOM   1891  HA  PHE A 120      -4.916  56.988 -57.281  1.00  0.73           H  
ATOM   1892 1HB  PHE A 120      -5.158  58.631 -59.810  1.00  0.73           H  
ATOM   1893 2HB  PHE A 120      -3.679  57.992 -59.198  1.00  0.73           H  
ATOM   1894  HD1 PHE A 120      -6.931  57.115 -60.687  1.00  0.73           H  
ATOM   1895  HD2 PHE A 120      -3.029  55.709 -59.610  1.00  0.73           H  
ATOM   1896  HE1 PHE A 120      -7.303  55.092 -62.051  1.00  0.73           H  
ATOM   1897  HE2 PHE A 120      -3.408  53.674 -60.980  1.00  0.73           H  
ATOM   1898  HZ  PHE A 120      -5.526  53.368 -62.193  1.00  0.73           H  
ATOM   1899  N   VAL A 121      -3.981  58.966 -56.120  1.00  0.69           N  
ATOM   1900  CA  VAL A 121      -3.429  60.086 -55.351  1.00  0.69           C  
ATOM   1901  C   VAL A 121      -1.896  60.128 -55.397  1.00  0.69           C  
ATOM   1902  O   VAL A 121      -1.236  59.164 -55.039  1.00  0.69           O  
ATOM   1903  CB  VAL A 121      -3.883  59.959 -53.883  1.00  0.69           C  
ATOM   1904  CG1 VAL A 121      -3.298  61.086 -53.060  1.00  0.69           C  
ATOM   1905  CG2 VAL A 121      -5.411  59.947 -53.818  1.00  0.69           C  
ATOM   1906  H   VAL A 121      -3.752  58.012 -55.838  1.00  0.69           H  
ATOM   1907  HA  VAL A 121      -3.818  61.016 -55.765  1.00  0.69           H  
ATOM   1908  HB  VAL A 121      -3.501  59.023 -53.472  1.00  0.69           H  
ATOM   1909 1HG1 VAL A 121      -3.608  60.978 -52.021  1.00  0.69           H  
ATOM   1910 2HG1 VAL A 121      -2.205  61.054 -53.116  1.00  0.69           H  
ATOM   1911 3HG1 VAL A 121      -3.652  62.040 -53.447  1.00  0.69           H  
ATOM   1912 1HG2 VAL A 121      -5.731  59.843 -52.783  1.00  0.69           H  
ATOM   1913 2HG2 VAL A 121      -5.801  60.879 -54.226  1.00  0.69           H  
ATOM   1914 3HG2 VAL A 121      -5.792  59.109 -54.395  1.00  0.69           H  
ATOM   1915  N   PHE A 122      -1.305  61.236 -55.822  1.00  0.67           N  
ATOM   1916  CA  PHE A 122       0.163  61.269 -55.927  1.00  0.67           C  
ATOM   1917  C   PHE A 122       0.900  61.095 -54.595  1.00  0.67           C  
ATOM   1918  O   PHE A 122       0.540  61.720 -53.594  1.00  0.67           O  
ATOM   1919  CB  PHE A 122       0.643  62.530 -56.639  1.00  0.67           C  
ATOM   1920  CG  PHE A 122       2.127  62.534 -56.790  1.00  0.67           C  
ATOM   1921  CD1 PHE A 122       2.740  61.600 -57.603  1.00  0.67           C  
ATOM   1922  CD2 PHE A 122       2.912  63.475 -56.159  1.00  0.67           C  
ATOM   1923  CE1 PHE A 122       4.088  61.584 -57.757  1.00  0.67           C  
ATOM   1924  CE2 PHE A 122       4.277  63.467 -56.324  1.00  0.67           C  
ATOM   1925  CZ  PHE A 122       4.862  62.519 -57.112  1.00  0.67           C  
ATOM   1926  H   PHE A 122      -1.859  62.036 -56.094  1.00  0.67           H  
ATOM   1927  HA  PHE A 122       0.470  60.437 -56.554  1.00  0.67           H  
ATOM   1928 1HB  PHE A 122       0.193  62.609 -57.620  1.00  0.67           H  
ATOM   1929 2HB  PHE A 122       0.354  63.410 -56.066  1.00  0.67           H  
ATOM   1930  HD1 PHE A 122       2.138  60.855 -58.108  1.00  0.67           H  
ATOM   1931  HD2 PHE A 122       2.438  64.226 -55.526  1.00  0.67           H  
ATOM   1932  HE1 PHE A 122       4.547  60.829 -58.395  1.00  0.67           H  
ATOM   1933  HE2 PHE A 122       4.898  64.209 -55.830  1.00  0.67           H  
ATOM   1934  HZ  PHE A 122       5.943  62.517 -57.239  1.00  0.67           H  
ATOM   1935  N   VAL A 123       1.951  60.256 -54.607  1.00  0.66           N  
ATOM   1936  CA  VAL A 123       2.796  59.986 -53.443  1.00  0.66           C  
ATOM   1937  C   VAL A 123       4.274  60.371 -53.656  1.00  0.66           C  
ATOM   1938  O   VAL A 123       5.074  59.532 -54.083  1.00  0.66           O  
ATOM   1939  CB  VAL A 123       2.780  58.480 -53.151  1.00  0.66           C  
ATOM   1940  CG1 VAL A 123       3.614  58.175 -51.919  1.00  0.66           C  
ATOM   1941  CG2 VAL A 123       1.379  58.018 -53.003  1.00  0.66           C  
ATOM   1942  H   VAL A 123       2.172  59.763 -55.473  1.00  0.66           H  
ATOM   1943  HA  VAL A 123       2.377  60.507 -52.587  1.00  0.66           H  
ATOM   1944  HB  VAL A 123       3.238  57.951 -53.990  1.00  0.66           H  
ATOM   1945 1HG1 VAL A 123       3.614  57.102 -51.732  1.00  0.66           H  
ATOM   1946 2HG1 VAL A 123       4.631  58.512 -52.080  1.00  0.66           H  
ATOM   1947 3HG1 VAL A 123       3.194  58.692 -51.057  1.00  0.66           H  
ATOM   1948 1HG2 VAL A 123       1.378  56.961 -52.822  1.00  0.66           H  
ATOM   1949 2HG2 VAL A 123       0.914  58.537 -52.178  1.00  0.66           H  
ATOM   1950 3HG2 VAL A 123       0.835  58.227 -53.913  1.00  0.66           H  
ATOM   1951  N   PRO A 124       4.700  61.592 -53.291  1.00  0.65           N  
ATOM   1952  CA  PRO A 124       6.053  62.108 -53.484  1.00  0.65           C  
ATOM   1953  C   PRO A 124       7.139  61.225 -52.863  1.00  0.65           C  
ATOM   1954  O   PRO A 124       8.247  61.126 -53.392  1.00  0.65           O  
ATOM   1955  CB  PRO A 124       5.996  63.435 -52.722  1.00  0.65           C  
ATOM   1956  CG  PRO A 124       4.544  63.844 -52.746  1.00  0.65           C  
ATOM   1957  CD  PRO A 124       3.775  62.541 -52.653  1.00  0.65           C  
ATOM   1958  HA  PRO A 124       6.246  62.266 -54.549  1.00  0.65           H  
ATOM   1959 1HB  PRO A 124       6.386  63.302 -51.701  1.00  0.65           H  
ATOM   1960 2HB  PRO A 124       6.651  64.171 -53.216  1.00  0.65           H  
ATOM   1961 1HG  PRO A 124       4.332  64.502 -51.890  1.00  0.65           H  
ATOM   1962 2HG  PRO A 124       4.314  64.423 -53.633  1.00  0.65           H  
ATOM   1963 1HD  PRO A 124       3.593  62.264 -51.604  1.00  0.65           H  
ATOM   1964 2HD  PRO A 124       2.852  62.645 -53.224  1.00  0.65           H  
ATOM   1965  N   GLU A 125       6.788  60.516 -51.792  1.00  0.64           N  
ATOM   1966  CA  GLU A 125       7.711  59.657 -51.052  1.00  0.64           C  
ATOM   1967  C   GLU A 125       8.239  58.488 -51.866  1.00  0.64           C  
ATOM   1968  O   GLU A 125       9.282  57.917 -51.548  1.00  0.64           O  
ATOM   1969  CB  GLU A 125       7.022  59.119 -49.799  1.00  0.64           C  
ATOM   1970  CG  GLU A 125       6.711  60.174 -48.749  1.00  0.64           C  
ATOM   1971  CD  GLU A 125       5.981  59.615 -47.544  1.00  0.64           C  
ATOM   1972  OE1 GLU A 125       5.619  58.461 -47.570  1.00  0.64           O  
ATOM   1973  OE2 GLU A 125       5.789  60.346 -46.600  1.00  0.64           O  
ATOM   1974  H   GLU A 125       5.851  60.609 -51.434  1.00  0.64           H  
ATOM   1975  HA  GLU A 125       8.564  60.264 -50.747  1.00  0.64           H  
ATOM   1976 1HB  GLU A 125       6.089  58.639 -50.078  1.00  0.64           H  
ATOM   1977 2HB  GLU A 125       7.653  58.360 -49.337  1.00  0.64           H  
ATOM   1978 1HG  GLU A 125       7.646  60.623 -48.416  1.00  0.64           H  
ATOM   1979 2HG  GLU A 125       6.106  60.956 -49.208  1.00  0.64           H  
ATOM   1980  N   LYS A 126       7.474  58.083 -52.868  1.00  0.64           N  
ATOM   1981  CA  LYS A 126       7.824  56.951 -53.698  1.00  0.64           C  
ATOM   1982  C   LYS A 126       8.079  57.365 -55.142  1.00  0.64           C  
ATOM   1983  O   LYS A 126       8.003  56.522 -56.043  1.00  0.64           O  
ATOM   1984  CB  LYS A 126       6.728  55.897 -53.627  1.00  0.64           C  
ATOM   1985  CG  LYS A 126       6.533  55.262 -52.257  1.00  0.64           C  
ATOM   1986  CD  LYS A 126       5.440  54.197 -52.305  1.00  0.64           C  
ATOM   1987  CE  LYS A 126       5.227  53.553 -50.942  1.00  0.64           C  
ATOM   1988  NZ  LYS A 126       6.446  52.822 -50.474  1.00  0.64           N  
ATOM   1989  H   LYS A 126       6.629  58.607 -53.100  1.00  0.64           H  
ATOM   1990  HA  LYS A 126       8.746  56.516 -53.317  1.00  0.64           H  
ATOM   1991 1HB  LYS A 126       5.784  56.369 -53.889  1.00  0.64           H  
ATOM   1992 2HB  LYS A 126       6.924  55.110 -54.353  1.00  0.64           H  
ATOM   1993 1HG  LYS A 126       7.469  54.809 -51.928  1.00  0.64           H  
ATOM   1994 2HG  LYS A 126       6.247  56.030 -51.537  1.00  0.64           H  
ATOM   1995 1HD  LYS A 126       4.508  54.661 -52.622  1.00  0.64           H  
ATOM   1996 2HD  LYS A 126       5.704  53.425 -53.027  1.00  0.64           H  
ATOM   1997 1HE  LYS A 126       4.976  54.328 -50.218  1.00  0.64           H  
ATOM   1998 2HE  LYS A 126       4.398  52.849 -51.007  1.00  0.64           H  
ATOM   1999 1HZ  LYS A 126       6.264  52.409 -49.570  1.00  0.64           H  
ATOM   2000 2HZ  LYS A 126       6.676  52.094 -51.136  1.00  0.64           H  
ATOM   2001 3HZ  LYS A 126       7.221  53.467 -50.400  1.00  0.64           H  
ATOM   2002  N   SER A 127       8.348  58.659 -55.375  1.00  0.63           N  
ATOM   2003  CA  SER A 127       8.545  59.123 -56.746  1.00  0.63           C  
ATOM   2004  C   SER A 127       9.934  59.709 -56.999  1.00  0.63           C  
ATOM   2005  O   SER A 127      10.569  60.265 -56.104  1.00  0.63           O  
ATOM   2006  CB  SER A 127       7.504  60.170 -57.054  1.00  0.63           C  
ATOM   2007  OG  SER A 127       6.216  59.632 -56.925  1.00  0.63           O  
ATOM   2008  H   SER A 127       8.406  59.332 -54.606  1.00  0.63           H  
ATOM   2009  HA  SER A 127       8.408  58.279 -57.424  1.00  0.63           H  
ATOM   2010 1HB  SER A 127       7.622  61.016 -56.379  1.00  0.63           H  
ATOM   2011 2HB  SER A 127       7.650  60.537 -58.071  1.00  0.63           H  
ATOM   2012  HG  SER A 127       5.964  59.738 -55.981  1.00  0.63           H  
ATOM   2013  N   VAL A 128      10.377  59.613 -58.253  1.00  0.63           N  
ATOM   2014  CA  VAL A 128      11.640  60.185 -58.721  1.00  0.63           C  
ATOM   2015  C   VAL A 128      11.659  61.715 -58.677  1.00  0.63           C  
ATOM   2016  O   VAL A 128      12.720  62.332 -58.579  1.00  0.63           O  
ATOM   2017  CB  VAL A 128      11.932  59.738 -60.162  1.00  0.63           C  
ATOM   2018  CG1 VAL A 128      11.037  60.479 -61.143  1.00  0.63           C  
ATOM   2019  CG2 VAL A 128      13.389  59.975 -60.485  1.00  0.63           C  
ATOM   2020  H   VAL A 128       9.802  59.105 -58.926  1.00  0.63           H  
ATOM   2021  HA  VAL A 128      12.437  59.813 -58.077  1.00  0.63           H  
ATOM   2022  HB  VAL A 128      11.708  58.680 -60.249  1.00  0.63           H  
ATOM   2023 1HG1 VAL A 128      11.256  60.150 -62.132  1.00  0.63           H  
ATOM   2024 2HG1 VAL A 128       9.989  60.283 -60.907  1.00  0.63           H  
ATOM   2025 3HG1 VAL A 128      11.227  61.542 -61.106  1.00  0.63           H  
ATOM   2026 1HG2 VAL A 128      13.591  59.634 -61.501  1.00  0.63           H  
ATOM   2027 2HG2 VAL A 128      13.612  61.038 -60.404  1.00  0.63           H  
ATOM   2028 3HG2 VAL A 128      14.012  59.418 -59.786  1.00  0.63           H  
ATOM   2029  N   GLY A 129      10.483  62.322 -58.793  1.00  0.62           N  
ATOM   2030  CA  GLY A 129      10.357  63.764 -58.842  1.00  0.62           C  
ATOM   2031  C   GLY A 129       8.899  64.186 -58.903  1.00  0.62           C  
ATOM   2032  O   GLY A 129       7.993  63.378 -58.701  1.00  0.62           O  
ATOM   2033  H   GLY A 129       9.658  61.751 -58.861  1.00  0.62           H  
ATOM   2034 1HA  GLY A 129      10.835  64.205 -57.967  1.00  0.62           H  
ATOM   2035 2HA  GLY A 129      10.879  64.141 -59.723  1.00  0.62           H  
ATOM   2036  N   ASP A 130       8.684  65.477 -59.130  1.00  0.61           N  
ATOM   2037  CA  ASP A 130       7.351  66.066 -59.144  1.00  0.61           C  
ATOM   2038  C   ASP A 130       6.708  66.075 -60.553  1.00  0.61           C  
ATOM   2039  O   ASP A 130       7.079  66.897 -61.396  1.00  0.61           O  
ATOM   2040  CB  ASP A 130       7.423  67.475 -58.557  1.00  0.61           C  
ATOM   2041  CG  ASP A 130       6.077  68.208 -58.448  1.00  0.61           C  
ATOM   2042  OD1 ASP A 130       5.122  67.848 -59.130  1.00  0.61           O  
ATOM   2043  OD2 ASP A 130       6.011  69.122 -57.663  1.00  0.61           O  
ATOM   2044  H   ASP A 130       9.483  66.073 -59.306  1.00  0.61           H  
ATOM   2045  HA  ASP A 130       6.767  65.486 -58.444  1.00  0.61           H  
ATOM   2046 1HB  ASP A 130       7.857  67.422 -57.556  1.00  0.61           H  
ATOM   2047 2HB  ASP A 130       8.097  68.078 -59.162  1.00  0.61           H  
ATOM   2048  N   PRO A 131       5.681  65.249 -60.809  1.00  0.61           N  
ATOM   2049  CA  PRO A 131       5.049  65.030 -62.084  1.00  0.61           C  
ATOM   2050  C   PRO A 131       4.281  66.243 -62.585  1.00  0.61           C  
ATOM   2051  O   PRO A 131       3.877  66.282 -63.752  1.00  0.61           O  
ATOM   2052  CB  PRO A 131       4.082  63.887 -61.785  1.00  0.61           C  
ATOM   2053  CG  PRO A 131       3.770  64.024 -60.360  1.00  0.61           C  
ATOM   2054  CD  PRO A 131       5.030  64.532 -59.725  1.00  0.61           C  
ATOM   2055  HA  PRO A 131       5.823  64.728 -62.804  1.00  0.61           H  
ATOM   2056 1HB  PRO A 131       3.194  63.976 -62.418  1.00  0.61           H  
ATOM   2057 2HB  PRO A 131       4.529  62.930 -62.017  1.00  0.61           H  
ATOM   2058 1HG  PRO A 131       2.915  64.716 -60.234  1.00  0.61           H  
ATOM   2059 2HG  PRO A 131       3.438  63.065 -59.983  1.00  0.61           H  
ATOM   2060 1HD  PRO A 131       4.728  65.212 -58.912  1.00  0.61           H  
ATOM   2061 2HD  PRO A 131       5.656  63.708 -59.403  1.00  0.61           H  
ATOM   2062  N   SER A 132       4.022  67.228 -61.708  1.00  0.61           N  
ATOM   2063  CA  SER A 132       3.252  68.376 -62.156  1.00  0.61           C  
ATOM   2064  C   SER A 132       4.136  69.341 -62.927  1.00  0.61           C  
ATOM   2065  O   SER A 132       3.637  70.264 -63.574  1.00  0.61           O  
ATOM   2066  CB  SER A 132       2.569  69.085 -60.994  1.00  0.61           C  
ATOM   2067  OG  SER A 132       3.473  69.746 -60.156  1.00  0.61           O  
ATOM   2068  H   SER A 132       4.373  67.223 -60.739  1.00  0.61           H  
ATOM   2069  HA  SER A 132       2.469  68.019 -62.826  1.00  0.61           H  
ATOM   2070 1HB  SER A 132       1.851  69.798 -61.389  1.00  0.61           H  
ATOM   2071 2HB  SER A 132       2.008  68.348 -60.414  1.00  0.61           H  
ATOM   2072  HG  SER A 132       4.024  69.046 -59.738  1.00  0.61           H  
ATOM   2073  N   VAL A 133       5.458  69.139 -62.839  1.00  0.62           N  
ATOM   2074  CA  VAL A 133       6.394  69.990 -63.546  1.00  0.62           C  
ATOM   2075  C   VAL A 133       7.303  69.199 -64.487  1.00  0.62           C  
ATOM   2076  O   VAL A 133       7.714  69.723 -65.522  1.00  0.62           O  
ATOM   2077  CB  VAL A 133       7.231  70.818 -62.541  1.00  0.62           C  
ATOM   2078  CG1 VAL A 133       6.316  71.759 -61.756  1.00  0.62           C  
ATOM   2079  CG2 VAL A 133       7.946  69.902 -61.566  1.00  0.62           C  
ATOM   2080  H   VAL A 133       5.820  68.370 -62.276  1.00  0.62           H  
ATOM   2081  HA  VAL A 133       5.823  70.693 -64.153  1.00  0.62           H  
ATOM   2082  HB  VAL A 133       7.955  71.419 -63.090  1.00  0.62           H  
ATOM   2083 1HG1 VAL A 133       6.910  72.349 -61.061  1.00  0.62           H  
ATOM   2084 2HG1 VAL A 133       5.800  72.424 -62.449  1.00  0.62           H  
ATOM   2085 3HG1 VAL A 133       5.583  71.178 -61.195  1.00  0.62           H  
ATOM   2086 1HG2 VAL A 133       8.522  70.500 -60.864  1.00  0.62           H  
ATOM   2087 2HG2 VAL A 133       7.200  69.330 -61.026  1.00  0.62           H  
ATOM   2088 3HG2 VAL A 133       8.621  69.223 -62.086  1.00  0.62           H  
ATOM   2089  N   ASP A 134       7.620  67.939 -64.160  1.00  0.63           N  
ATOM   2090  CA  ASP A 134       8.500  67.198 -65.059  1.00  0.63           C  
ATOM   2091  C   ASP A 134       7.844  67.074 -66.427  1.00  0.63           C  
ATOM   2092  O   ASP A 134       6.674  66.685 -66.513  1.00  0.63           O  
ATOM   2093  CB  ASP A 134       8.857  65.821 -64.501  1.00  0.63           C  
ATOM   2094  CG  ASP A 134       9.824  65.907 -63.288  1.00  0.63           C  
ATOM   2095  OD1 ASP A 134      10.324  66.971 -63.008  1.00  0.63           O  
ATOM   2096  OD2 ASP A 134      10.092  64.881 -62.694  1.00  0.63           O  
ATOM   2097  H   ASP A 134       7.286  67.520 -63.292  1.00  0.63           H  
ATOM   2098  HA  ASP A 134       9.426  67.760 -65.178  1.00  0.63           H  
ATOM   2099 1HB  ASP A 134       7.943  65.313 -64.182  1.00  0.63           H  
ATOM   2100 2HB  ASP A 134       9.313  65.216 -65.282  1.00  0.63           H  
ATOM   2101  N   MET A 135       8.614  67.361 -67.486  1.00  0.65           N  
ATOM   2102  CA  MET A 135       8.102  67.297 -68.855  1.00  0.65           C  
ATOM   2103  C   MET A 135       8.554  66.035 -69.572  1.00  0.65           C  
ATOM   2104  O   MET A 135       9.692  65.600 -69.399  1.00  0.65           O  
ATOM   2105  CB  MET A 135       8.578  68.497 -69.667  1.00  0.65           C  
ATOM   2106  CG  MET A 135       8.283  69.869 -69.076  1.00  0.65           C  
ATOM   2107  SD  MET A 135       6.547  70.209 -68.821  1.00  0.65           S  
ATOM   2108  CE  MET A 135       5.838  70.248 -70.430  1.00  0.65           C  
ATOM   2109  H   MET A 135       9.565  67.667 -67.330  1.00  0.65           H  
ATOM   2110  HA  MET A 135       7.019  67.292 -68.828  1.00  0.65           H  
ATOM   2111 1HB  MET A 135       9.650  68.422 -69.825  1.00  0.65           H  
ATOM   2112 2HB  MET A 135       8.107  68.459 -70.639  1.00  0.65           H  
ATOM   2113 1HG  MET A 135       8.783  69.955 -68.109  1.00  0.65           H  
ATOM   2114 2HG  MET A 135       8.689  70.638 -69.734  1.00  0.65           H  
ATOM   2115 1HE  MET A 135       4.772  70.466 -70.354  1.00  0.65           H  
ATOM   2116 2HE  MET A 135       6.324  71.011 -71.038  1.00  0.65           H  
ATOM   2117 3HE  MET A 135       5.971  69.285 -70.872  1.00  0.65           H  
ATOM   2118  N   VAL A 136       7.682  65.488 -70.414  1.00  0.68           N  
ATOM   2119  CA  VAL A 136       8.009  64.320 -71.222  1.00  0.68           C  
ATOM   2120  C   VAL A 136       7.631  64.571 -72.691  1.00  0.68           C  
ATOM   2121  O   VAL A 136       6.524  65.053 -72.966  1.00  0.68           O  
ATOM   2122  CB  VAL A 136       7.189  63.104 -70.760  1.00  0.68           C  
ATOM   2123  CG1 VAL A 136       7.599  61.856 -71.578  1.00  0.68           C  
ATOM   2124  CG2 VAL A 136       7.310  62.876 -69.269  1.00  0.68           C  
ATOM   2125  H   VAL A 136       6.748  65.885 -70.474  1.00  0.68           H  
ATOM   2126  HA  VAL A 136       9.078  64.114 -71.150  1.00  0.68           H  
ATOM   2127  HB  VAL A 136       6.179  63.303 -70.987  1.00  0.68           H  
ATOM   2128 1HG1 VAL A 136       6.981  61.023 -71.307  1.00  0.68           H  
ATOM   2129 2HG1 VAL A 136       7.478  62.037 -72.627  1.00  0.68           H  
ATOM   2130 3HG1 VAL A 136       8.639  61.617 -71.375  1.00  0.68           H  
ATOM   2131 1HG2 VAL A 136       6.690  62.035 -68.984  1.00  0.68           H  
ATOM   2132 2HG2 VAL A 136       8.323  62.670 -69.013  1.00  0.68           H  
ATOM   2133 3HG2 VAL A 136       6.975  63.765 -68.737  1.00  0.68           H  
ATOM   2134  N   THR A 137       8.527  64.246 -73.633  1.00  0.70           N  
ATOM   2135  CA  THR A 137       8.195  64.351 -75.056  1.00  0.70           C  
ATOM   2136  C   THR A 137       7.696  63.009 -75.567  1.00  0.70           C  
ATOM   2137  O   THR A 137       8.396  62.005 -75.464  1.00  0.70           O  
ATOM   2138  CB  THR A 137       9.394  64.802 -75.907  1.00  0.70           C  
ATOM   2139  OG1 THR A 137       9.805  66.119 -75.491  1.00  0.70           O  
ATOM   2140  CG2 THR A 137       9.009  64.810 -77.404  1.00  0.70           C  
ATOM   2141  H   THR A 137       9.444  63.897 -73.373  1.00  0.70           H  
ATOM   2142  HA  THR A 137       7.403  65.077 -75.177  1.00  0.70           H  
ATOM   2143  HB  THR A 137      10.226  64.108 -75.758  1.00  0.70           H  
ATOM   2144  HG1 THR A 137       9.201  66.761 -75.842  1.00  0.70           H  
ATOM   2145 1HG2 THR A 137       9.863  65.126 -77.989  1.00  0.70           H  
ATOM   2146 2HG2 THR A 137       8.708  63.810 -77.714  1.00  0.70           H  
ATOM   2147 3HG2 THR A 137       8.179  65.503 -77.561  1.00  0.70           H  
ATOM   2148  N   THR A 138       6.489  62.983 -76.116  1.00  0.72           N  
ATOM   2149  CA  THR A 138       5.920  61.722 -76.578  1.00  0.72           C  
ATOM   2150  C   THR A 138       5.349  61.832 -77.976  1.00  0.72           C  
ATOM   2151  O   THR A 138       5.184  62.922 -78.520  1.00  0.72           O  
ATOM   2152  CB  THR A 138       4.795  61.224 -75.651  1.00  0.72           C  
ATOM   2153  OG1 THR A 138       3.672  62.091 -75.749  1.00  0.72           O  
ATOM   2154  CG2 THR A 138       5.250  61.159 -74.213  1.00  0.72           C  
ATOM   2155  H   THR A 138       5.969  63.856 -76.199  1.00  0.72           H  
ATOM   2156  HA  THR A 138       6.705  60.969 -76.596  1.00  0.72           H  
ATOM   2157  HB  THR A 138       4.502  60.250 -75.972  1.00  0.72           H  
ATOM   2158  HG1 THR A 138       3.370  62.064 -76.671  1.00  0.72           H  
ATOM   2159 1HG2 THR A 138       4.438  60.790 -73.595  1.00  0.72           H  
ATOM   2160 2HG2 THR A 138       6.109  60.484 -74.130  1.00  0.72           H  
ATOM   2161 3HG2 THR A 138       5.531  62.154 -73.880  1.00  0.72           H  
ATOM   2162  N   VAL A 139       4.989  60.699 -78.552  1.00  0.74           N  
ATOM   2163  CA  VAL A 139       4.329  60.730 -79.849  1.00  0.74           C  
ATOM   2164  C   VAL A 139       2.955  61.345 -79.648  1.00  0.74           C  
ATOM   2165  O   VAL A 139       2.261  61.036 -78.672  1.00  0.74           O  
ATOM   2166  CB  VAL A 139       4.167  59.338 -80.456  1.00  0.74           C  
ATOM   2167  CG1 VAL A 139       3.369  59.419 -81.757  1.00  0.74           C  
ATOM   2168  CG2 VAL A 139       5.501  58.721 -80.721  1.00  0.74           C  
ATOM   2169  H   VAL A 139       5.162  59.815 -78.090  1.00  0.74           H  
ATOM   2170  HA  VAL A 139       4.901  61.352 -80.537  1.00  0.74           H  
ATOM   2171  HB  VAL A 139       3.614  58.726 -79.761  1.00  0.74           H  
ATOM   2172 1HG1 VAL A 139       3.256  58.425 -82.175  1.00  0.74           H  
ATOM   2173 2HG1 VAL A 139       2.386  59.841 -81.574  1.00  0.74           H  
ATOM   2174 3HG1 VAL A 139       3.904  60.049 -82.472  1.00  0.74           H  
ATOM   2175 1HG2 VAL A 139       5.349  57.735 -81.140  1.00  0.74           H  
ATOM   2176 2HG2 VAL A 139       6.028  59.329 -81.430  1.00  0.74           H  
ATOM   2177 3HG2 VAL A 139       6.072  58.642 -79.797  1.00  0.74           H  
ATOM   2178  N   ASN A 140       2.564  62.236 -80.536  1.00  0.75           N  
ATOM   2179  CA  ASN A 140       1.289  62.903 -80.416  1.00  0.75           C  
ATOM   2180  C   ASN A 140       0.167  61.941 -80.721  1.00  0.75           C  
ATOM   2181  O   ASN A 140      -0.343  61.871 -81.844  1.00  0.75           O  
ATOM   2182  CB  ASN A 140       1.256  64.108 -81.338  1.00  0.75           C  
ATOM   2183  CG  ASN A 140       0.034  64.977 -81.212  1.00  0.75           C  
ATOM   2184  OD1 ASN A 140      -1.023  64.543 -80.750  1.00  0.75           O  
ATOM   2185  ND2 ASN A 140       0.160  66.205 -81.652  1.00  0.75           N  
ATOM   2186  H   ASN A 140       3.173  62.458 -81.310  1.00  0.75           H  
ATOM   2187  HA  ASN A 140       1.165  63.223 -79.398  1.00  0.75           H  
ATOM   2188 1HB  ASN A 140       2.139  64.725 -81.139  1.00  0.75           H  
ATOM   2189 2HB  ASN A 140       1.338  63.768 -82.371  1.00  0.75           H  
ATOM   2190 1HD2 ASN A 140      -0.615  66.839 -81.607  1.00  0.75           H  
ATOM   2191 2HD2 ASN A 140       1.043  66.484 -82.069  1.00  0.75           H  
ATOM   2192  N   ILE A 141      -0.251  61.233 -79.674  1.00  0.76           N  
ATOM   2193  CA  ILE A 141      -1.244  60.199 -79.824  1.00  0.76           C  
ATOM   2194  C   ILE A 141      -2.529  60.743 -80.459  1.00  0.76           C  
ATOM   2195  O   ILE A 141      -3.021  60.112 -81.393  1.00  0.76           O  
ATOM   2196  CB  ILE A 141      -1.548  59.454 -78.493  1.00  0.76           C  
ATOM   2197  CG1 ILE A 141      -0.327  58.630 -77.992  1.00  0.76           C  
ATOM   2198  CG2 ILE A 141      -2.715  58.517 -78.772  1.00  0.76           C  
ATOM   2199  CD1 ILE A 141      -0.456  58.164 -76.582  1.00  0.76           C  
ATOM   2200  H   ILE A 141       0.253  61.357 -78.800  1.00  0.76           H  
ATOM   2201  HA  ILE A 141      -0.847  59.467 -80.516  1.00  0.76           H  
ATOM   2202  HB  ILE A 141      -1.784  60.115 -77.718  1.00  0.76           H  
ATOM   2203 1HG1 ILE A 141      -0.225  57.749 -78.552  1.00  0.76           H  
ATOM   2204 2HG1 ILE A 141       0.582  59.228 -78.085  1.00  0.76           H  
ATOM   2205 1HG2 ILE A 141      -2.963  57.955 -77.890  1.00  0.76           H  
ATOM   2206 2HG2 ILE A 141      -3.581  59.094 -79.094  1.00  0.76           H  
ATOM   2207 3HG2 ILE A 141      -2.419  57.832 -79.552  1.00  0.76           H  
ATOM   2208 1HD1 ILE A 141       0.413  57.592 -76.313  1.00  0.76           H  
ATOM   2209 2HD1 ILE A 141      -0.539  59.020 -75.921  1.00  0.76           H  
ATOM   2210 3HD1 ILE A 141      -1.339  57.540 -76.489  1.00  0.76           H  
ATOM   2211  N   PRO A 142      -3.141  61.866 -79.980  1.00  0.77           N  
ATOM   2212  CA  PRO A 142      -4.284  62.508 -80.608  1.00  0.77           C  
ATOM   2213  C   PRO A 142      -4.110  62.717 -82.099  1.00  0.77           C  
ATOM   2214  O   PRO A 142      -4.977  62.331 -82.874  1.00  0.77           O  
ATOM   2215  CB  PRO A 142      -4.363  63.834 -79.876  1.00  0.77           C  
ATOM   2216  CG  PRO A 142      -3.858  63.519 -78.508  1.00  0.77           C  
ATOM   2217  CD  PRO A 142      -2.710  62.575 -78.729  1.00  0.77           C  
ATOM   2218  HA  PRO A 142      -5.183  61.907 -80.408  1.00  0.77           H  
ATOM   2219 1HB  PRO A 142      -3.741  64.589 -80.382  1.00  0.77           H  
ATOM   2220 2HB  PRO A 142      -5.377  64.221 -79.887  1.00  0.77           H  
ATOM   2221 1HG  PRO A 142      -3.570  64.453 -77.992  1.00  0.77           H  
ATOM   2222 2HG  PRO A 142      -4.658  63.072 -77.934  1.00  0.77           H  
ATOM   2223 1HD  PRO A 142      -1.796  63.148 -78.858  1.00  0.77           H  
ATOM   2224 2HD  PRO A 142      -2.682  61.946 -77.880  1.00  0.77           H  
ATOM   2225  N   ALA A 143      -2.987  63.321 -82.527  1.00  0.78           N  
ATOM   2226  CA  ALA A 143      -2.826  63.555 -83.963  1.00  0.78           C  
ATOM   2227  C   ALA A 143      -2.828  62.251 -84.714  1.00  0.78           C  
ATOM   2228  O   ALA A 143      -3.426  62.155 -85.782  1.00  0.78           O  
ATOM   2229  CB  ALA A 143      -1.551  64.315 -84.275  1.00  0.78           C  
ATOM   2230  H   ALA A 143      -2.266  63.634 -81.876  1.00  0.78           H  
ATOM   2231  HA  ALA A 143      -3.674  64.134 -84.306  1.00  0.78           H  
ATOM   2232 1HB  ALA A 143      -1.474  64.486 -85.350  1.00  0.78           H  
ATOM   2233 2HB  ALA A 143      -1.567  65.271 -83.760  1.00  0.78           H  
ATOM   2234 3HB  ALA A 143      -0.694  63.729 -83.940  1.00  0.78           H  
ATOM   2235  N   VAL A 144      -2.208  61.221 -84.146  1.00  0.79           N  
ATOM   2236  CA  VAL A 144      -2.172  59.951 -84.841  1.00  0.79           C  
ATOM   2237  C   VAL A 144      -3.574  59.370 -84.910  1.00  0.79           C  
ATOM   2238  O   VAL A 144      -3.975  58.818 -85.939  1.00  0.79           O  
ATOM   2239  CB  VAL A 144      -1.192  58.969 -84.210  1.00  0.79           C  
ATOM   2240  CG1 VAL A 144      -1.333  57.619 -84.933  1.00  0.79           C  
ATOM   2241  CG2 VAL A 144       0.232  59.486 -84.336  1.00  0.79           C  
ATOM   2242  H   VAL A 144      -1.731  61.341 -83.249  1.00  0.79           H  
ATOM   2243  HA  VAL A 144      -1.853  60.117 -85.847  1.00  0.79           H  
ATOM   2244  HB  VAL A 144      -1.451  58.838 -83.163  1.00  0.79           H  
ATOM   2245 1HG1 VAL A 144      -0.660  56.881 -84.496  1.00  0.79           H  
ATOM   2246 2HG1 VAL A 144      -2.356  57.268 -84.850  1.00  0.79           H  
ATOM   2247 3HG1 VAL A 144      -1.089  57.747 -85.989  1.00  0.79           H  
ATOM   2248 1HG2 VAL A 144       0.926  58.777 -83.889  1.00  0.79           H  
ATOM   2249 2HG2 VAL A 144       0.458  59.605 -85.385  1.00  0.79           H  
ATOM   2250 3HG2 VAL A 144       0.323  60.448 -83.830  1.00  0.79           H  
ATOM   2251  N   ALA A 145      -4.337  59.481 -83.819  1.00  0.81           N  
ATOM   2252  CA  ALA A 145      -5.704  58.977 -83.828  1.00  0.81           C  
ATOM   2253  C   ALA A 145      -6.496  59.665 -84.935  1.00  0.81           C  
ATOM   2254  O   ALA A 145      -7.231  59.020 -85.690  1.00  0.81           O  
ATOM   2255  CB  ALA A 145      -6.366  59.236 -82.480  1.00  0.81           C  
ATOM   2256  H   ALA A 145      -3.960  59.922 -82.980  1.00  0.81           H  
ATOM   2257  HA  ALA A 145      -5.678  57.908 -84.035  1.00  0.81           H  
ATOM   2258 1HB  ALA A 145      -7.383  58.843 -82.491  1.00  0.81           H  
ATOM   2259 2HB  ALA A 145      -5.800  58.764 -81.697  1.00  0.81           H  
ATOM   2260 3HB  ALA A 145      -6.394  60.305 -82.296  1.00  0.81           H  
ATOM   2261  N   VAL A 146      -6.278  60.968 -85.093  1.00  0.84           N  
ATOM   2262  CA  VAL A 146      -6.955  61.719 -86.130  1.00  0.84           C  
ATOM   2263  C   VAL A 146      -6.526  61.252 -87.504  1.00  0.84           C  
ATOM   2264  O   VAL A 146      -7.372  60.992 -88.358  1.00  0.84           O  
ATOM   2265  CB  VAL A 146      -6.680  63.222 -85.973  1.00  0.84           C  
ATOM   2266  CG1 VAL A 146      -7.226  64.004 -87.195  1.00  0.84           C  
ATOM   2267  CG2 VAL A 146      -7.333  63.693 -84.692  1.00  0.84           C  
ATOM   2268  H   VAL A 146      -5.653  61.453 -84.446  1.00  0.84           H  
ATOM   2269  HA  VAL A 146      -8.026  61.558 -86.026  1.00  0.84           H  
ATOM   2270  HB  VAL A 146      -5.611  63.387 -85.921  1.00  0.84           H  
ATOM   2271 1HG1 VAL A 146      -7.017  65.064 -87.072  1.00  0.84           H  
ATOM   2272 2HG1 VAL A 146      -6.740  63.644 -88.105  1.00  0.84           H  
ATOM   2273 3HG1 VAL A 146      -8.302  63.855 -87.277  1.00  0.84           H  
ATOM   2274 1HG2 VAL A 146      -7.132  64.741 -84.546  1.00  0.84           H  
ATOM   2275 2HG2 VAL A 146      -8.401  63.526 -84.752  1.00  0.84           H  
ATOM   2276 3HG2 VAL A 146      -6.945  63.144 -83.860  1.00  0.84           H  
ATOM   2277  N   MET A 147      -5.225  61.072 -87.708  1.00  0.90           N  
ATOM   2278  CA  MET A 147      -4.756  60.660 -89.016  1.00  0.90           C  
ATOM   2279  C   MET A 147      -5.310  59.297 -89.396  1.00  0.90           C  
ATOM   2280  O   MET A 147      -5.689  59.086 -90.549  1.00  0.90           O  
ATOM   2281  CB  MET A 147      -3.236  60.614 -89.045  1.00  0.90           C  
ATOM   2282  CG  MET A 147      -2.580  61.947 -88.969  1.00  0.90           C  
ATOM   2283  SD  MET A 147      -0.849  61.894 -89.276  1.00  0.90           S  
ATOM   2284  CE  MET A 147      -0.368  61.080 -87.818  1.00  0.90           C  
ATOM   2285  H   MET A 147      -4.560  61.275 -86.963  1.00  0.90           H  
ATOM   2286  HA  MET A 147      -5.110  61.380 -89.746  1.00  0.90           H  
ATOM   2287 1HB  MET A 147      -2.874  60.003 -88.218  1.00  0.90           H  
ATOM   2288 2HB  MET A 147      -2.912  60.152 -89.967  1.00  0.90           H  
ATOM   2289 1HG  MET A 147      -3.041  62.598 -89.653  1.00  0.90           H  
ATOM   2290 2HG  MET A 147      -2.720  62.349 -87.997  1.00  0.90           H  
ATOM   2291 1HE  MET A 147       0.683  60.922 -87.812  1.00  0.90           H  
ATOM   2292 2HE  MET A 147      -0.651  61.688 -86.956  1.00  0.90           H  
ATOM   2293 3HE  MET A 147      -0.862  60.112 -87.786  1.00  0.90           H  
ATOM   2294  N   ASN A 148      -5.402  58.382 -88.430  1.00  0.97           N  
ATOM   2295  CA  ASN A 148      -5.923  57.051 -88.712  1.00  0.97           C  
ATOM   2296  C   ASN A 148      -7.416  57.075 -89.033  1.00  0.97           C  
ATOM   2297  O   ASN A 148      -7.869  56.399 -89.959  1.00  0.97           O  
ATOM   2298  CB  ASN A 148      -5.653  56.126 -87.551  1.00  0.97           C  
ATOM   2299  CG  ASN A 148      -4.226  55.744 -87.452  1.00  0.97           C  
ATOM   2300  OD1 ASN A 148      -3.460  55.869 -88.411  1.00  0.97           O  
ATOM   2301  ND2 ASN A 148      -3.859  55.248 -86.313  1.00  0.97           N  
ATOM   2302  H   ASN A 148      -5.071  58.604 -87.490  1.00  0.97           H  
ATOM   2303  HA  ASN A 148      -5.408  56.662 -89.591  1.00  0.97           H  
ATOM   2304 1HB  ASN A 148      -5.946  56.624 -86.621  1.00  0.97           H  
ATOM   2305 2HB  ASN A 148      -6.258  55.228 -87.649  1.00  0.97           H  
ATOM   2306 1HD2 ASN A 148      -2.915  54.936 -86.180  1.00  0.97           H  
ATOM   2307 2HD2 ASN A 148      -4.540  55.163 -85.585  1.00  0.97           H  
ATOM   2308  N   ARG A 149      -8.181  57.888 -88.297  1.00  1.07           N  
ATOM   2309  CA  ARG A 149      -9.622  58.015 -88.513  1.00  1.07           C  
ATOM   2310  C   ARG A 149      -9.919  58.620 -89.885  1.00  1.07           C  
ATOM   2311  O   ARG A 149     -10.897  58.262 -90.546  1.00  1.07           O  
ATOM   2312  CB  ARG A 149     -10.232  58.902 -87.431  1.00  1.07           C  
ATOM   2313  CG  ARG A 149     -10.317  58.299 -86.005  1.00  1.07           C  
ATOM   2314  CD  ARG A 149     -10.718  59.358 -85.022  1.00  1.07           C  
ATOM   2315  NE  ARG A 149     -10.829  58.877 -83.640  1.00  1.07           N  
ATOM   2316  CZ  ARG A 149     -10.933  59.700 -82.570  1.00  1.07           C  
ATOM   2317  NH1 ARG A 149     -10.919  61.003 -82.750  1.00  1.07           N  
ATOM   2318  NH2 ARG A 149     -11.055  59.220 -81.340  1.00  1.07           N  
ATOM   2319  H   ARG A 149      -7.756  58.420 -87.534  1.00  1.07           H  
ATOM   2320  HA  ARG A 149     -10.071  57.024 -88.457  1.00  1.07           H  
ATOM   2321 1HB  ARG A 149      -9.634  59.811 -87.350  1.00  1.07           H  
ATOM   2322 2HB  ARG A 149     -11.234  59.200 -87.729  1.00  1.07           H  
ATOM   2323 1HG  ARG A 149     -11.077  57.520 -85.991  1.00  1.07           H  
ATOM   2324 2HG  ARG A 149      -9.365  57.872 -85.713  1.00  1.07           H  
ATOM   2325 1HD  ARG A 149      -9.966  60.149 -85.042  1.00  1.07           H  
ATOM   2326 2HD  ARG A 149     -11.681  59.771 -85.314  1.00  1.07           H  
ATOM   2327  HE  ARG A 149     -10.844  57.878 -83.476  1.00  1.07           H  
ATOM   2328 1HH1 ARG A 149     -10.825  61.386 -83.680  1.00  1.07           H  
ATOM   2329 2HH1 ARG A 149     -11.010  61.613 -81.957  1.00  1.07           H  
ATOM   2330 1HH2 ARG A 149     -11.085  58.202 -81.155  1.00  1.07           H  
ATOM   2331 2HH2 ARG A 149     -11.132  59.852 -80.560  1.00  1.07           H  
ATOM   2332  N   ILE A 150      -9.046  59.530 -90.301  1.00  1.21           N  
ATOM   2333  CA  ILE A 150      -9.130  60.268 -91.545  1.00  1.21           C  
ATOM   2334  C   ILE A 150      -8.460  59.597 -92.742  1.00  1.21           C  
ATOM   2335  O   ILE A 150      -8.822  59.875 -93.877  1.00  1.21           O  
ATOM   2336  CB  ILE A 150      -8.598  61.673 -91.336  1.00  1.21           C  
ATOM   2337  CG1 ILE A 150      -9.476  62.344 -90.250  1.00  1.21           C  
ATOM   2338  CG2 ILE A 150      -8.623  62.426 -92.659  1.00  1.21           C  
ATOM   2339  CD1 ILE A 150     -10.914  62.450 -90.619  1.00  1.21           C  
ATOM   2340  H   ILE A 150      -8.281  59.778 -89.672  1.00  1.21           H  
ATOM   2341  HA  ILE A 150     -10.185  60.367 -91.790  1.00  1.21           H  
ATOM   2342  HB  ILE A 150      -7.578  61.627 -90.950  1.00  1.21           H  
ATOM   2343 1HG1 ILE A 150      -9.426  61.746 -89.354  1.00  1.21           H  
ATOM   2344 2HG1 ILE A 150      -9.104  63.296 -90.016  1.00  1.21           H  
ATOM   2345 1HG2 ILE A 150      -8.260  63.420 -92.522  1.00  1.21           H  
ATOM   2346 2HG2 ILE A 150      -7.990  61.907 -93.379  1.00  1.21           H  
ATOM   2347 3HG2 ILE A 150      -9.637  62.461 -93.030  1.00  1.21           H  
ATOM   2348 1HD1 ILE A 150     -11.460  62.907 -89.795  1.00  1.21           H  
ATOM   2349 2HD1 ILE A 150     -11.013  63.064 -91.501  1.00  1.21           H  
ATOM   2350 3HD1 ILE A 150     -11.314  61.457 -90.816  1.00  1.21           H  
ATOM   2351  N   LYS A 151      -7.482  58.726 -92.523  1.00  1.36           N  
ATOM   2352  CA  LYS A 151      -6.765  58.069 -93.622  1.00  1.36           C  
ATOM   2353  C   LYS A 151      -7.672  57.509 -94.730  1.00  1.36           C  
ATOM   2354  O   LYS A 151      -7.296  57.533 -95.900  1.00  1.36           O  
ATOM   2355  CB  LYS A 151      -5.889  56.929 -93.090  1.00  1.36           C  
ATOM   2356  CG  LYS A 151      -5.092  56.199 -94.178  1.00  1.36           C  
ATOM   2357  CD  LYS A 151      -4.154  55.142 -93.598  1.00  1.36           C  
ATOM   2358  CE  LYS A 151      -3.381  54.436 -94.703  1.00  1.36           C  
ATOM   2359  NZ  LYS A 151      -2.440  53.429 -94.170  1.00  1.36           N  
ATOM   2360  H   LYS A 151      -7.178  58.539 -91.572  1.00  1.36           H  
ATOM   2361  HA  LYS A 151      -6.113  58.812 -94.079  1.00  1.36           H  
ATOM   2362 1HB  LYS A 151      -5.180  57.327 -92.362  1.00  1.36           H  
ATOM   2363 2HB  LYS A 151      -6.514  56.203 -92.564  1.00  1.36           H  
ATOM   2364 1HG  LYS A 151      -5.793  55.702 -94.849  1.00  1.36           H  
ATOM   2365 2HG  LYS A 151      -4.521  56.912 -94.758  1.00  1.36           H  
ATOM   2366 1HD  LYS A 151      -3.456  55.600 -92.911  1.00  1.36           H  
ATOM   2367 2HD  LYS A 151      -4.735  54.402 -93.047  1.00  1.36           H  
ATOM   2368 1HE  LYS A 151      -4.085  53.941 -95.370  1.00  1.36           H  
ATOM   2369 2HE  LYS A 151      -2.814  55.176 -95.273  1.00  1.36           H  
ATOM   2370 1HZ  LYS A 151      -1.942  52.980 -94.913  1.00  1.36           H  
ATOM   2371 2HZ  LYS A 151      -1.761  53.864 -93.546  1.00  1.36           H  
ATOM   2372 3HZ  LYS A 151      -2.925  52.715 -93.627  1.00  1.36           H  
ATOM   2373  N   GLY A 152      -8.841  56.966 -94.378  1.00  1.51           N  
ATOM   2374  CA  GLY A 152      -9.746  56.372 -95.369  1.00  1.51           C  
ATOM   2375  C   GLY A 152     -10.692  57.389 -96.044  1.00  1.51           C  
ATOM   2376  O   GLY A 152     -11.556  57.008 -96.838  1.00  1.51           O  
ATOM   2377  H   GLY A 152      -9.107  56.978 -93.403  1.00  1.51           H  
ATOM   2378 1HA  GLY A 152      -9.153  55.872 -96.135  1.00  1.51           H  
ATOM   2379 2HA  GLY A 152     -10.341  55.600 -94.883  1.00  1.51           H  
ATOM   2380  N   ALA A 153     -10.560  58.663 -95.684  1.00  1.61           N  
ATOM   2381  CA  ALA A 153     -11.380  59.760 -96.188  1.00  1.61           C  
ATOM   2382  C   ALA A 153     -10.774  60.338 -97.461  1.00  1.61           C  
ATOM   2383  O   ALA A 153      -9.634  60.038 -97.811  1.00  1.61           O  
ATOM   2384  CB  ALA A 153     -11.520  60.849 -95.141  1.00  1.61           C  
ATOM   2385  H   ALA A 153      -9.825  58.911 -95.030  1.00  1.61           H  
ATOM   2386  HA  ALA A 153     -12.366  59.365 -96.426  1.00  1.61           H  
ATOM   2387 1HB  ALA A 153     -12.151  61.640 -95.523  1.00  1.61           H  
ATOM   2388 2HB  ALA A 153     -11.962  60.435 -94.237  1.00  1.61           H  
ATOM   2389 3HB  ALA A 153     -10.543  61.252 -94.912  1.00  1.61           H  
ATOM   2390  N   GLY A 154     -11.527  61.179 -98.162  1.00  1.65           N  
ATOM   2391  CA  GLY A 154     -10.997  61.805 -99.368  1.00  1.65           C  
ATOM   2392  C   GLY A 154      -9.799  62.691 -99.037  1.00  1.65           C  
ATOM   2393  O   GLY A 154      -9.689  63.221 -97.923  1.00  1.65           O  
ATOM   2394  H   GLY A 154     -12.468  61.387 -97.858  1.00  1.65           H  
ATOM   2395 1HA  GLY A 154     -10.699  61.031-100.077  1.00  1.65           H  
ATOM   2396 2HA  GLY A 154     -11.776  62.398 -99.845  1.00  1.65           H  
ATOM   2397  N   PHE A 155      -8.940  62.921-100.035  1.00  1.62           N  
ATOM   2398  CA  PHE A 155      -7.747  63.757 -99.868  1.00  1.62           C  
ATOM   2399  C   PHE A 155      -8.081  65.178 -99.417  1.00  1.62           C  
ATOM   2400  O   PHE A 155      -7.285  65.834 -98.740  1.00  1.62           O  
ATOM   2401  CB  PHE A 155      -6.965  63.796-101.182  1.00  1.62           C  
ATOM   2402  CG  PHE A 155      -7.575  64.664-102.261  1.00  1.62           C  
ATOM   2403  CD1 PHE A 155      -7.181  65.986-102.417  1.00  1.62           C  
ATOM   2404  CD2 PHE A 155      -8.544  64.158-103.118  1.00  1.62           C  
ATOM   2405  CE1 PHE A 155      -7.730  66.774-103.409  1.00  1.62           C  
ATOM   2406  CE2 PHE A 155      -9.098  64.950-104.108  1.00  1.62           C  
ATOM   2407  CZ  PHE A 155      -8.688  66.258-104.254  1.00  1.62           C  
ATOM   2408  H   PHE A 155      -9.098  62.468-100.925  1.00  1.62           H  
ATOM   2409  HA  PHE A 155      -7.115  63.296 -99.106  1.00  1.62           H  
ATOM   2410 1HB  PHE A 155      -5.957  64.160-100.989  1.00  1.62           H  
ATOM   2411 2HB  PHE A 155      -6.872  62.784-101.575  1.00  1.62           H  
ATOM   2412  HD1 PHE A 155      -6.425  66.399-101.749  1.00  1.62           H  
ATOM   2413  HD2 PHE A 155      -8.866  63.123-103.006  1.00  1.62           H  
ATOM   2414  HE1 PHE A 155      -7.408  67.809-103.520  1.00  1.62           H  
ATOM   2415  HE2 PHE A 155      -9.857  64.542-104.774  1.00  1.62           H  
ATOM   2416  HZ  PHE A 155      -9.123  66.883-105.032  1.00  1.62           H  
ATOM   2417  N   LEU A 156      -9.283  65.639 -99.750  1.00  1.53           N  
ATOM   2418  CA  LEU A 156      -9.735  66.965 -99.367  1.00  1.53           C  
ATOM   2419  C   LEU A 156      -9.907  67.064 -97.857  1.00  1.53           C  
ATOM   2420  O   LEU A 156      -9.721  68.133 -97.266  1.00  1.53           O  
ATOM   2421  CB  LEU A 156     -11.051  67.276-100.067  1.00  1.53           C  
ATOM   2422  CG  LEU A 156     -10.933  67.444-101.568  1.00  1.53           C  
ATOM   2423  CD1 LEU A 156     -12.301  67.572-102.185  1.00  1.53           C  
ATOM   2424  CD2 LEU A 156     -10.096  68.675-101.855  1.00  1.53           C  
ATOM   2425  H   LEU A 156      -9.887  65.050-100.302  1.00  1.53           H  
ATOM   2426  HA  LEU A 156      -8.985  67.689 -99.683  1.00  1.53           H  
ATOM   2427 1HB  LEU A 156     -11.750  66.467 -99.872  1.00  1.53           H  
ATOM   2428 2HB  LEU A 156     -11.460  68.197 -99.653  1.00  1.53           H  
ATOM   2429  HG  LEU A 156     -10.456  66.569-101.988  1.00  1.53           H  
ATOM   2430 1HD1 LEU A 156     -12.202  67.685-103.265  1.00  1.53           H  
ATOM   2431 2HD1 LEU A 156     -12.883  66.677-101.966  1.00  1.53           H  
ATOM   2432 3HD1 LEU A 156     -12.806  68.445-101.772  1.00  1.53           H  
ATOM   2433 1HD2 LEU A 156      -9.995  68.803-102.933  1.00  1.53           H  
ATOM   2434 2HD2 LEU A 156     -10.581  69.553-101.431  1.00  1.53           H  
ATOM   2435 3HD2 LEU A 156      -9.110  68.555-101.408  1.00  1.53           H  
ATOM   2436  N   VAL A 157     -10.283  65.948 -97.232  1.00  1.42           N  
ATOM   2437  CA  VAL A 157     -10.516  65.929 -95.807  1.00  1.42           C  
ATOM   2438  C   VAL A 157      -9.177  65.891 -95.133  1.00  1.42           C  
ATOM   2439  O   VAL A 157      -8.932  66.647 -94.200  1.00  1.42           O  
ATOM   2440  CB  VAL A 157     -11.319  64.705 -95.383  1.00  1.42           C  
ATOM   2441  CG1 VAL A 157     -11.436  64.686 -93.875  1.00  1.42           C  
ATOM   2442  CG2 VAL A 157     -12.666  64.717 -96.061  1.00  1.42           C  
ATOM   2443  H   VAL A 157     -10.366  65.076 -97.744  1.00  1.42           H  
ATOM   2444  HA  VAL A 157     -11.048  66.834 -95.514  1.00  1.42           H  
ATOM   2445  HB  VAL A 157     -10.777  63.805 -95.675  1.00  1.42           H  
ATOM   2446 1HG1 VAL A 157     -11.986  63.800 -93.567  1.00  1.42           H  
ATOM   2447 2HG1 VAL A 157     -10.443  64.671 -93.438  1.00  1.42           H  
ATOM   2448 3HG1 VAL A 157     -11.964  65.575 -93.542  1.00  1.42           H  
ATOM   2449 1HG2 VAL A 157     -13.234  63.838 -95.766  1.00  1.42           H  
ATOM   2450 2HG2 VAL A 157     -13.210  65.614 -95.771  1.00  1.42           H  
ATOM   2451 3HG2 VAL A 157     -12.522  64.711 -97.143  1.00  1.42           H  
ATOM   2452  N   SER A 158      -8.289  65.029 -95.644  1.00  1.30           N  
ATOM   2453  CA  SER A 158      -6.948  64.917 -95.081  1.00  1.30           C  
ATOM   2454  C   SER A 158      -6.254  66.271 -95.173  1.00  1.30           C  
ATOM   2455  O   SER A 158      -5.583  66.704 -94.229  1.00  1.30           O  
ATOM   2456  CB  SER A 158      -6.143  63.868 -95.820  1.00  1.30           C  
ATOM   2457  OG  SER A 158      -6.682  62.586 -95.640  1.00  1.30           O  
ATOM   2458  H   SER A 158      -8.575  64.436 -96.428  1.00  1.30           H  
ATOM   2459  HA  SER A 158      -7.020  64.639 -94.033  1.00  1.30           H  
ATOM   2460 1HB  SER A 158      -6.112  64.113 -96.878  1.00  1.30           H  
ATOM   2461 2HB  SER A 158      -5.121  63.888 -95.450  1.00  1.30           H  
ATOM   2462  HG  SER A 158      -7.564  62.606 -96.040  1.00  1.30           H  
ATOM   2463  N   SER A 159      -6.455  66.971 -96.297  1.00  1.20           N  
ATOM   2464  CA  SER A 159      -5.862  68.279 -96.472  1.00  1.20           C  
ATOM   2465  C   SER A 159      -6.417  69.243 -95.428  1.00  1.20           C  
ATOM   2466  O   SER A 159      -5.650  69.962 -94.785  1.00  1.20           O  
ATOM   2467  CB  SER A 159      -6.161  68.795 -97.866  1.00  1.20           C  
ATOM   2468  OG  SER A 159      -5.549  67.988 -98.843  1.00  1.20           O  
ATOM   2469  H   SER A 159      -6.990  66.567 -97.063  1.00  1.20           H  
ATOM   2470  HA  SER A 159      -4.783  68.196 -96.341  1.00  1.20           H  
ATOM   2471 1HB  SER A 159      -7.237  68.806 -98.023  1.00  1.20           H  
ATOM   2472 2HB  SER A 159      -5.806  69.818 -97.955  1.00  1.20           H  
ATOM   2473  HG  SER A 159      -5.998  67.114 -98.778  1.00  1.20           H  
ATOM   2474  N   ALA A 160      -7.741  69.221 -95.205  1.00  1.12           N  
ATOM   2475  CA  ALA A 160      -8.330  70.093 -94.196  1.00  1.12           C  
ATOM   2476  C   ALA A 160      -7.771  69.783 -92.821  1.00  1.12           C  
ATOM   2477  O   ALA A 160      -7.435  70.699 -92.067  1.00  1.12           O  
ATOM   2478  CB  ALA A 160      -9.838  69.934 -94.165  1.00  1.12           C  
ATOM   2479  H   ALA A 160      -8.354  68.626 -95.766  1.00  1.12           H  
ATOM   2480  HA  ALA A 160      -8.080  71.122 -94.447  1.00  1.12           H  
ATOM   2481 1HB  ALA A 160     -10.260  70.607 -93.420  1.00  1.12           H  
ATOM   2482 2HB  ALA A 160     -10.248  70.171 -95.147  1.00  1.12           H  
ATOM   2483 3HB  ALA A 160     -10.089  68.909 -93.909  1.00  1.12           H  
ATOM   2484  N   MET A 161      -7.593  68.495 -92.520  1.00  1.07           N  
ATOM   2485  CA  MET A 161      -7.094  68.126 -91.212  1.00  1.07           C  
ATOM   2486  C   MET A 161      -5.667  68.603 -91.044  1.00  1.07           C  
ATOM   2487  O   MET A 161      -5.295  69.073 -89.968  1.00  1.07           O  
ATOM   2488  CB  MET A 161      -7.084  66.633 -91.030  1.00  1.07           C  
ATOM   2489  CG  MET A 161      -8.362  65.918 -91.033  1.00  1.07           C  
ATOM   2490  SD  MET A 161      -9.519  66.402 -89.844  1.00  1.07           S  
ATOM   2491  CE  MET A 161     -10.556  67.412 -90.877  1.00  1.07           C  
ATOM   2492  H   MET A 161      -7.871  67.777 -93.188  1.00  1.07           H  
ATOM   2493  HA  MET A 161      -7.710  68.593 -90.450  1.00  1.07           H  
ATOM   2494 1HB  MET A 161      -6.519  66.211 -91.844  1.00  1.07           H  
ATOM   2495 2HB  MET A 161      -6.583  66.392 -90.098  1.00  1.07           H  
ATOM   2496 1HG  MET A 161      -8.820  65.969 -91.986  1.00  1.07           H  
ATOM   2497 2HG  MET A 161      -8.104  64.921 -90.855  1.00  1.07           H  
ATOM   2498 1HE  MET A 161     -11.378  67.810 -90.285  1.00  1.07           H  
ATOM   2499 2HE  MET A 161      -9.969  68.226 -91.295  1.00  1.07           H  
ATOM   2500 3HE  MET A 161     -10.954  66.807 -91.688  1.00  1.07           H  
ATOM   2501  N   SER A 162      -4.868  68.521 -92.118  1.00  1.03           N  
ATOM   2502  CA  SER A 162      -3.492  68.981 -92.055  1.00  1.03           C  
ATOM   2503  C   SER A 162      -3.471  70.474 -91.787  1.00  1.03           C  
ATOM   2504  O   SER A 162      -2.660  70.957 -90.999  1.00  1.03           O  
ATOM   2505  CB  SER A 162      -2.739  68.663 -93.335  1.00  1.03           C  
ATOM   2506  OG  SER A 162      -2.558  67.290 -93.492  1.00  1.03           O  
ATOM   2507  H   SER A 162      -5.216  68.103 -92.981  1.00  1.03           H  
ATOM   2508  HA  SER A 162      -2.995  68.471 -91.231  1.00  1.03           H  
ATOM   2509 1HB  SER A 162      -3.292  69.054 -94.187  1.00  1.03           H  
ATOM   2510 2HB  SER A 162      -1.773  69.159 -93.318  1.00  1.03           H  
ATOM   2511  HG  SER A 162      -3.450  66.922 -93.659  1.00  1.03           H  
ATOM   2512  N   LEU A 163      -4.380  71.215 -92.416  1.00  1.00           N  
ATOM   2513  CA  LEU A 163      -4.441  72.647 -92.189  1.00  1.00           C  
ATOM   2514  C   LEU A 163      -4.835  72.948 -90.745  1.00  1.00           C  
ATOM   2515  O   LEU A 163      -4.298  73.877 -90.128  1.00  1.00           O  
ATOM   2516  CB  LEU A 163      -5.418  73.285 -93.174  1.00  1.00           C  
ATOM   2517  CG  LEU A 163      -4.947  73.263 -94.632  1.00  1.00           C  
ATOM   2518  CD1 LEU A 163      -6.064  73.749 -95.537  1.00  1.00           C  
ATOM   2519  CD2 LEU A 163      -3.703  74.130 -94.765  1.00  1.00           C  
ATOM   2520  H   LEU A 163      -5.021  70.774 -93.080  1.00  1.00           H  
ATOM   2521  HA  LEU A 163      -3.453  73.064 -92.368  1.00  1.00           H  
ATOM   2522 1HB  LEU A 163      -6.364  72.750 -93.121  1.00  1.00           H  
ATOM   2523 2HB  LEU A 163      -5.589  74.318 -92.884  1.00  1.00           H  
ATOM   2524  HG  LEU A 163      -4.702  72.245 -94.919  1.00  1.00           H  
ATOM   2525 1HD1 LEU A 163      -5.730  73.721 -96.573  1.00  1.00           H  
ATOM   2526 2HD1 LEU A 163      -6.931  73.101 -95.419  1.00  1.00           H  
ATOM   2527 3HD1 LEU A 163      -6.331  74.768 -95.267  1.00  1.00           H  
ATOM   2528 1HD2 LEU A 163      -3.356  74.111 -95.798  1.00  1.00           H  
ATOM   2529 2HD2 LEU A 163      -3.941  75.155 -94.481  1.00  1.00           H  
ATOM   2530 3HD2 LEU A 163      -2.922  73.744 -94.112  1.00  1.00           H  
ATOM   2531  N   TYR A 164      -5.742  72.146 -90.172  1.00  0.98           N  
ATOM   2532  CA  TYR A 164      -6.140  72.379 -88.788  1.00  0.98           C  
ATOM   2533  C   TYR A 164      -4.934  72.146 -87.881  1.00  0.98           C  
ATOM   2534  O   TYR A 164      -4.638  72.963 -87.006  1.00  0.98           O  
ATOM   2535  CB  TYR A 164      -7.282  71.435 -88.395  1.00  0.98           C  
ATOM   2536  CG  TYR A 164      -8.550  71.674 -89.189  1.00  0.98           C  
ATOM   2537  CD1 TYR A 164      -9.482  70.657 -89.354  1.00  0.98           C  
ATOM   2538  CD2 TYR A 164      -8.763  72.902 -89.788  1.00  0.98           C  
ATOM   2539  CE1 TYR A 164     -10.609  70.879 -90.113  1.00  0.98           C  
ATOM   2540  CE2 TYR A 164      -9.896  73.115 -90.542  1.00  0.98           C  
ATOM   2541  CZ  TYR A 164     -10.814  72.107 -90.707  1.00  0.98           C  
ATOM   2542  OH  TYR A 164     -11.944  72.320 -91.468  1.00  0.98           O  
ATOM   2543  H   TYR A 164      -6.181  71.403 -90.718  1.00  0.98           H  
ATOM   2544  HA  TYR A 164      -6.459  73.414 -88.677  1.00  0.98           H  
ATOM   2545 1HB  TYR A 164      -6.974  70.403 -88.546  1.00  0.98           H  
ATOM   2546 2HB  TYR A 164      -7.512  71.558 -87.336  1.00  0.98           H  
ATOM   2547  HD1 TYR A 164      -9.319  69.683 -88.891  1.00  0.98           H  
ATOM   2548  HD2 TYR A 164      -8.030  73.701 -89.668  1.00  0.98           H  
ATOM   2549  HE1 TYR A 164     -11.336  70.095 -90.250  1.00  0.98           H  
ATOM   2550  HE2 TYR A 164     -10.059  74.083 -91.016  1.00  0.98           H  
ATOM   2551  HH  TYR A 164     -12.454  71.509 -91.521  1.00  0.98           H  
ATOM   2552  N   MET A 165      -4.183  71.076 -88.173  1.00  0.97           N  
ATOM   2553  CA  MET A 165      -2.974  70.734 -87.440  1.00  0.97           C  
ATOM   2554  C   MET A 165      -1.929  71.842 -87.552  1.00  0.97           C  
ATOM   2555  O   MET A 165      -1.339  72.264 -86.553  1.00  0.97           O  
ATOM   2556  CB  MET A 165      -2.426  69.395 -87.959  1.00  0.97           C  
ATOM   2557  CG  MET A 165      -3.263  68.155 -87.570  1.00  0.97           C  
ATOM   2558  SD  MET A 165      -2.659  66.608 -88.298  1.00  0.97           S  
ATOM   2559  CE  MET A 165      -3.871  65.420 -87.747  1.00  0.97           C  
ATOM   2560  H   MET A 165      -4.490  70.453 -88.921  1.00  0.97           H  
ATOM   2561  HA  MET A 165      -3.231  70.623 -86.388  1.00  0.97           H  
ATOM   2562 1HB  MET A 165      -2.404  69.426 -89.035  1.00  0.97           H  
ATOM   2563 2HB  MET A 165      -1.414  69.265 -87.639  1.00  0.97           H  
ATOM   2564 1HG  MET A 165      -3.237  68.048 -86.491  1.00  0.97           H  
ATOM   2565 2HG  MET A 165      -4.294  68.300 -87.871  1.00  0.97           H  
ATOM   2566 1HE  MET A 165      -3.633  64.452 -88.142  1.00  0.97           H  
ATOM   2567 2HE  MET A 165      -3.866  65.370 -86.673  1.00  0.97           H  
ATOM   2568 3HE  MET A 165      -4.854  65.718 -88.099  1.00  0.97           H  
ATOM   2569  N   LYS A 166      -1.723  72.371 -88.758  1.00  0.95           N  
ATOM   2570  CA  LYS A 166      -0.741  73.433 -88.920  1.00  0.95           C  
ATOM   2571  C   LYS A 166      -1.165  74.701 -88.190  1.00  0.95           C  
ATOM   2572  O   LYS A 166      -0.347  75.338 -87.522  1.00  0.95           O  
ATOM   2573  CB  LYS A 166      -0.501  73.736 -90.402  1.00  0.95           C  
ATOM   2574  CG  LYS A 166       0.264  72.653 -91.162  1.00  0.95           C  
ATOM   2575  CD  LYS A 166       0.443  73.034 -92.624  1.00  0.95           C  
ATOM   2576  CE  LYS A 166       1.211  71.965 -93.388  1.00  0.95           C  
ATOM   2577  NZ  LYS A 166       1.405  72.336 -94.823  1.00  0.95           N  
ATOM   2578  H   LYS A 166      -2.221  72.008 -89.568  1.00  0.95           H  
ATOM   2579  HA  LYS A 166       0.200  73.096 -88.485  1.00  0.95           H  
ATOM   2580 1HB  LYS A 166      -1.466  73.861 -90.897  1.00  0.95           H  
ATOM   2581 2HB  LYS A 166       0.043  74.673 -90.502  1.00  0.95           H  
ATOM   2582 1HG  LYS A 166       1.243  72.514 -90.705  1.00  0.95           H  
ATOM   2583 2HG  LYS A 166      -0.279  71.714 -91.100  1.00  0.95           H  
ATOM   2584 1HD  LYS A 166      -0.540  73.161 -93.082  1.00  0.95           H  
ATOM   2585 2HD  LYS A 166       0.981  73.978 -92.691  1.00  0.95           H  
ATOM   2586 1HE  LYS A 166       2.186  71.827 -92.923  1.00  0.95           H  
ATOM   2587 2HE  LYS A 166       0.659  71.024 -93.338  1.00  0.95           H  
ATOM   2588 1HZ  LYS A 166       1.919  71.605 -95.294  1.00  0.95           H  
ATOM   2589 2HZ  LYS A 166       0.508  72.457 -95.269  1.00  0.95           H  
ATOM   2590 3HZ  LYS A 166       1.926  73.201 -94.878  1.00  0.95           H  
ATOM   2591  N   SER A 167      -2.462  75.014 -88.233  1.00  0.94           N  
ATOM   2592  CA  SER A 167      -3.016  76.217 -87.622  1.00  0.94           C  
ATOM   2593  C   SER A 167      -2.755  76.269 -86.123  1.00  0.94           C  
ATOM   2594  O   SER A 167      -2.508  77.340 -85.565  1.00  0.94           O  
ATOM   2595  CB  SER A 167      -4.510  76.285 -87.878  1.00  0.94           C  
ATOM   2596  OG  SER A 167      -4.779  76.429 -89.250  1.00  0.94           O  
ATOM   2597  H   SER A 167      -3.094  74.428 -88.776  1.00  0.94           H  
ATOM   2598  HA  SER A 167      -2.542  77.083 -88.082  1.00  0.94           H  
ATOM   2599 1HB  SER A 167      -4.986  75.386 -87.506  1.00  0.94           H  
ATOM   2600 2HB  SER A 167      -4.929  77.125 -87.332  1.00  0.94           H  
ATOM   2601  HG  SER A 167      -4.475  75.588 -89.665  1.00  0.94           H  
ATOM   2602  N   ILE A 168      -2.785  75.109 -85.473  1.00  0.92           N  
ATOM   2603  CA  ILE A 168      -2.565  75.034 -84.035  1.00  0.92           C  
ATOM   2604  C   ILE A 168      -1.148  74.600 -83.648  1.00  0.92           C  
ATOM   2605  O   ILE A 168      -0.874  74.379 -82.467  1.00  0.92           O  
ATOM   2606  CB  ILE A 168      -3.547  74.046 -83.412  1.00  0.92           C  
ATOM   2607  CG1 ILE A 168      -3.250  72.698 -83.942  1.00  0.92           C  
ATOM   2608  CG2 ILE A 168      -4.966  74.424 -83.717  1.00  0.92           C  
ATOM   2609  CD1 ILE A 168      -3.989  71.642 -83.307  1.00  0.92           C  
ATOM   2610  H   ILE A 168      -3.031  74.263 -85.996  1.00  0.92           H  
ATOM   2611  HA  ILE A 168      -2.744  76.020 -83.612  1.00  0.92           H  
ATOM   2612  HB  ILE A 168      -3.398  74.025 -82.337  1.00  0.92           H  
ATOM   2613 1HG1 ILE A 168      -3.473  72.692 -84.982  1.00  0.92           H  
ATOM   2614 2HG1 ILE A 168      -2.197  72.497 -83.821  1.00  0.92           H  
ATOM   2615 1HG2 ILE A 168      -5.642  73.698 -83.262  1.00  0.92           H  
ATOM   2616 2HG2 ILE A 168      -5.169  75.414 -83.316  1.00  0.92           H  
ATOM   2617 3HG2 ILE A 168      -5.110  74.428 -84.800  1.00  0.92           H  
ATOM   2618 1HD1 ILE A 168      -3.718  70.715 -83.772  1.00  0.92           H  
ATOM   2619 2HD1 ILE A 168      -3.755  71.606 -82.248  1.00  0.92           H  
ATOM   2620 3HD1 ILE A 168      -5.044  71.830 -83.447  1.00  0.92           H  
ATOM   2621  N   GLY A 169      -0.250  74.454 -84.626  1.00  0.90           N  
ATOM   2622  CA  GLY A 169       1.123  74.054 -84.339  1.00  0.90           C  
ATOM   2623  C   GLY A 169       1.311  72.561 -84.030  1.00  0.90           C  
ATOM   2624  O   GLY A 169       2.290  72.185 -83.382  1.00  0.90           O  
ATOM   2625  H   GLY A 169      -0.500  74.660 -85.592  1.00  0.90           H  
ATOM   2626 1HA  GLY A 169       1.741  74.317 -85.197  1.00  0.90           H  
ATOM   2627 2HA  GLY A 169       1.493  74.642 -83.501  1.00  0.90           H  
ATOM   2628  N   ALA A 170       0.362  71.714 -84.426  1.00  0.87           N  
ATOM   2629  CA  ALA A 170       0.471  70.289 -84.143  1.00  0.87           C  
ATOM   2630  C   ALA A 170       1.649  69.706 -84.893  1.00  0.87           C  
ATOM   2631  O   ALA A 170       1.994  70.144 -85.993  1.00  0.87           O  
ATOM   2632  CB  ALA A 170      -0.794  69.531 -84.490  1.00  0.87           C  
ATOM   2633  H   ALA A 170      -0.419  72.054 -84.980  1.00  0.87           H  
ATOM   2634  HA  ALA A 170       0.660  70.172 -83.077  1.00  0.87           H  
ATOM   2635 1HB  ALA A 170      -0.670  68.476 -84.249  1.00  0.87           H  
ATOM   2636 2HB  ALA A 170      -1.618  69.933 -83.931  1.00  0.87           H  
ATOM   2637 3HB  ALA A 170      -0.977  69.641 -85.524  1.00  0.87           H  
ATOM   2638  N   GLU A 171       2.222  68.690 -84.291  1.00  0.83           N  
ATOM   2639  CA  GLU A 171       3.365  67.955 -84.795  1.00  0.83           C  
ATOM   2640  C   GLU A 171       3.244  66.524 -84.330  1.00  0.83           C  
ATOM   2641  O   GLU A 171       2.498  66.213 -83.402  1.00  0.83           O  
ATOM   2642  CB  GLU A 171       4.682  68.598 -84.305  1.00  0.83           C  
ATOM   2643  CG  GLU A 171       6.039  67.937 -84.779  1.00  0.83           C  
ATOM   2644  CD  GLU A 171       6.222  67.833 -86.274  1.00  0.83           C  
ATOM   2645  OE1 GLU A 171       5.689  66.905 -86.831  1.00  0.83           O  
ATOM   2646  OE2 GLU A 171       6.908  68.646 -86.844  1.00  0.83           O  
ATOM   2647  H   GLU A 171       1.856  68.420 -83.393  1.00  0.83           H  
ATOM   2648  HA  GLU A 171       3.346  67.967 -85.886  1.00  0.83           H  
ATOM   2649 1HB  GLU A 171       4.701  69.642 -84.622  1.00  0.83           H  
ATOM   2650 2HB  GLU A 171       4.691  68.596 -83.213  1.00  0.83           H  
ATOM   2651 1HG  GLU A 171       6.844  68.562 -84.399  1.00  0.83           H  
ATOM   2652 2HG  GLU A 171       6.171  66.965 -84.329  1.00  0.83           H  
ATOM   2653  N   MET A 172       3.985  65.640 -84.970  1.00  0.79           N  
ATOM   2654  CA  MET A 172       3.991  64.236 -84.609  1.00  0.79           C  
ATOM   2655  C   MET A 172       4.441  63.943 -83.191  1.00  0.79           C  
ATOM   2656  O   MET A 172       4.119  62.879 -82.677  1.00  0.79           O  
ATOM   2657  CB  MET A 172       4.849  63.494 -85.572  1.00  0.79           C  
ATOM   2658  CG  MET A 172       4.241  63.357 -86.873  1.00  0.79           C  
ATOM   2659  SD  MET A 172       2.706  62.539 -86.693  1.00  0.79           S  
ATOM   2660  CE  MET A 172       3.313  61.008 -86.068  1.00  0.79           C  
ATOM   2661  H   MET A 172       4.581  65.966 -85.736  1.00  0.79           H  
ATOM   2662  HA  MET A 172       2.968  63.870 -84.702  1.00  0.79           H  
ATOM   2663 1HB  MET A 172       5.717  64.102 -85.718  1.00  0.79           H  
ATOM   2664 2HB  MET A 172       5.154  62.526 -85.174  1.00  0.79           H  
ATOM   2665 1HG  MET A 172       4.079  64.339 -87.291  1.00  0.79           H  
ATOM   2666 2HG  MET A 172       4.871  62.797 -87.553  1.00  0.79           H  
ATOM   2667 1HE  MET A 172       2.500  60.330 -85.904  1.00  0.79           H  
ATOM   2668 2HE  MET A 172       3.986  60.580 -86.782  1.00  0.79           H  
ATOM   2669 3HE  MET A 172       3.838  61.181 -85.130  1.00  0.79           H  
ATOM   2670  N   PHE A 173       5.208  64.845 -82.588  1.00  0.75           N  
ATOM   2671  CA  PHE A 173       5.660  64.697 -81.211  1.00  0.75           C  
ATOM   2672  C   PHE A 173       5.200  65.912 -80.401  1.00  0.75           C  
ATOM   2673  O   PHE A 173       5.176  67.035 -80.905  1.00  0.75           O  
ATOM   2674  CB  PHE A 173       7.177  64.496 -81.146  1.00  0.75           C  
ATOM   2675  CG  PHE A 173       7.623  63.179 -81.766  1.00  0.75           C  
ATOM   2676  CD1 PHE A 173       7.854  63.064 -83.122  1.00  0.75           C  
ATOM   2677  CD2 PHE A 173       7.814  62.058 -80.986  1.00  0.75           C  
ATOM   2678  CE1 PHE A 173       8.258  61.861 -83.671  1.00  0.75           C  
ATOM   2679  CE2 PHE A 173       8.219  60.863 -81.560  1.00  0.75           C  
ATOM   2680  CZ  PHE A 173       8.435  60.777 -82.889  1.00  0.75           C  
ATOM   2681  H   PHE A 173       5.443  65.685 -83.096  1.00  0.75           H  
ATOM   2682  HA  PHE A 173       5.190  63.816 -80.784  1.00  0.75           H  
ATOM   2683 1HB  PHE A 173       7.685  65.311 -81.657  1.00  0.75           H  
ATOM   2684 2HB  PHE A 173       7.494  64.503 -80.105  1.00  0.75           H  
ATOM   2685  HD1 PHE A 173       7.711  63.933 -83.754  1.00  0.75           H  
ATOM   2686  HD2 PHE A 173       7.637  62.125 -79.910  1.00  0.75           H  
ATOM   2687  HE1 PHE A 173       8.435  61.773 -84.724  1.00  0.75           H  
ATOM   2688  HE2 PHE A 173       8.361  59.978 -80.958  1.00  0.75           H  
ATOM   2689  HZ  PHE A 173       8.748  59.839 -83.326  1.00  0.75           H  
ATOM   2690  N   MET A 174       4.881  65.686 -79.131  1.00  0.72           N  
ATOM   2691  CA  MET A 174       4.390  66.740 -78.241  1.00  0.72           C  
ATOM   2692  C   MET A 174       5.039  66.675 -76.870  1.00  0.72           C  
ATOM   2693  O   MET A 174       5.448  65.603 -76.428  1.00  0.72           O  
ATOM   2694  CB  MET A 174       2.872  66.594 -78.092  1.00  0.72           C  
ATOM   2695  CG  MET A 174       2.456  65.235 -77.485  1.00  0.72           C  
ATOM   2696  SD  MET A 174       0.641  64.983 -77.355  1.00  0.72           S  
ATOM   2697  CE  MET A 174       0.584  63.381 -76.516  1.00  0.72           C  
ATOM   2698  H   MET A 174       4.952  64.730 -78.790  1.00  0.72           H  
ATOM   2699  HA  MET A 174       4.626  67.709 -78.679  1.00  0.72           H  
ATOM   2700 1HB  MET A 174       2.487  67.383 -77.442  1.00  0.72           H  
ATOM   2701 2HB  MET A 174       2.391  66.696 -79.066  1.00  0.72           H  
ATOM   2702 1HG  MET A 174       2.868  64.438 -78.110  1.00  0.72           H  
ATOM   2703 2HG  MET A 174       2.900  65.126 -76.499  1.00  0.72           H  
ATOM   2704 1HE  MET A 174      -0.442  63.066 -76.377  1.00  0.72           H  
ATOM   2705 2HE  MET A 174       1.105  62.638 -77.107  1.00  0.72           H  
ATOM   2706 3HE  MET A 174       1.072  63.465 -75.546  1.00  0.72           H  
ATOM   2707  N   THR A 175       5.113  67.813 -76.178  1.00  0.69           N  
ATOM   2708  CA  THR A 175       5.701  67.808 -74.843  1.00  0.69           C  
ATOM   2709  C   THR A 175       4.688  68.270 -73.791  1.00  0.69           C  
ATOM   2710  O   THR A 175       4.119  69.360 -73.893  1.00  0.69           O  
ATOM   2711  CB  THR A 175       6.967  68.692 -74.809  1.00  0.69           C  
ATOM   2712  OG1 THR A 175       7.936  68.214 -75.771  1.00  0.69           O  
ATOM   2713  CG2 THR A 175       7.594  68.626 -73.449  1.00  0.69           C  
ATOM   2714  H   THR A 175       4.760  68.676 -76.573  1.00  0.69           H  
ATOM   2715  HA  THR A 175       5.989  66.797 -74.589  1.00  0.69           H  
ATOM   2716  HB  THR A 175       6.698  69.721 -75.044  1.00  0.69           H  
ATOM   2717  HG1 THR A 175       8.437  67.499 -75.377  1.00  0.69           H  
ATOM   2718 1HG2 THR A 175       8.485  69.248 -73.420  1.00  0.69           H  
ATOM   2719 2HG2 THR A 175       6.894  68.979 -72.750  1.00  0.69           H  
ATOM   2720 3HG2 THR A 175       7.860  67.595 -73.216  1.00  0.69           H  
ATOM   2721  N   HIS A 176       4.470  67.413 -72.795  1.00  0.67           N  
ATOM   2722  CA  HIS A 176       3.501  67.642 -71.715  1.00  0.67           C  
ATOM   2723  C   HIS A 176       4.050  67.219 -70.367  1.00  0.67           C  
ATOM   2724  O   HIS A 176       5.046  66.499 -70.294  1.00  0.67           O  
ATOM   2725  CB  HIS A 176       2.190  66.891 -71.976  1.00  0.67           C  
ATOM   2726  CG  HIS A 176       1.415  67.385 -73.119  1.00  0.67           C  
ATOM   2727  ND1 HIS A 176       0.656  68.533 -73.060  1.00  0.67           N  
ATOM   2728  CD2 HIS A 176       1.268  66.900 -74.348  1.00  0.67           C  
ATOM   2729  CE1 HIS A 176       0.079  68.729 -74.223  1.00  0.67           C  
ATOM   2730  NE2 HIS A 176       0.437  67.754 -75.030  1.00  0.67           N  
ATOM   2731  H   HIS A 176       5.015  66.547 -72.799  1.00  0.67           H  
ATOM   2732  HA  HIS A 176       3.267  68.704 -71.649  1.00  0.67           H  
ATOM   2733 1HB  HIS A 176       2.421  65.855 -72.163  1.00  0.67           H  
ATOM   2734 2HB  HIS A 176       1.562  66.929 -71.088  1.00  0.67           H  
ATOM   2735  HD1 HIS A 176       0.552  69.136 -72.259  1.00  0.67           H  
ATOM   2736  HD2 HIS A 176       1.675  66.026 -74.814  1.00  0.67           H  
ATOM   2737  HE1 HIS A 176      -0.570  69.590 -74.382  1.00  0.67           H  
ATOM   2738  N   THR A 177       3.418  67.658 -69.285  1.00  0.67           N  
ATOM   2739  CA  THR A 177       3.884  67.192 -67.995  1.00  0.67           C  
ATOM   2740  C   THR A 177       3.446  65.769 -67.785  1.00  0.67           C  
ATOM   2741  O   THR A 177       2.522  65.284 -68.445  1.00  0.67           O  
ATOM   2742  CB  THR A 177       3.333  68.035 -66.825  1.00  0.67           C  
ATOM   2743  OG1 THR A 177       1.902  67.988 -66.864  1.00  0.67           O  
ATOM   2744  CG2 THR A 177       3.803  69.446 -66.853  1.00  0.67           C  
ATOM   2745  H   THR A 177       2.598  68.271 -69.343  1.00  0.67           H  
ATOM   2746  HA  THR A 177       4.961  67.237 -67.979  1.00  0.67           H  
ATOM   2747  HB  THR A 177       3.662  67.595 -65.892  1.00  0.67           H  
ATOM   2748  HG1 THR A 177       1.606  68.453 -67.692  1.00  0.67           H  
ATOM   2749 1HG2 THR A 177       3.382  69.985 -66.014  1.00  0.67           H  
ATOM   2750 2HG2 THR A 177       4.876  69.447 -66.772  1.00  0.67           H  
ATOM   2751 3HG2 THR A 177       3.489  69.922 -67.780  1.00  0.67           H  
ATOM   2752  N   VAL A 178       4.055  65.125 -66.815  1.00  0.67           N  
ATOM   2753  CA  VAL A 178       3.655  63.781 -66.459  1.00  0.67           C  
ATOM   2754  C   VAL A 178       2.204  63.721 -65.991  1.00  0.67           C  
ATOM   2755  O   VAL A 178       1.431  62.882 -66.467  1.00  0.67           O  
ATOM   2756  CB  VAL A 178       4.581  63.269 -65.380  1.00  0.67           C  
ATOM   2757  CG1 VAL A 178       4.069  62.026 -64.835  1.00  0.67           C  
ATOM   2758  CG2 VAL A 178       5.944  63.066 -65.962  1.00  0.67           C  
ATOM   2759  H   VAL A 178       4.839  65.590 -66.350  1.00  0.67           H  
ATOM   2760  HA  VAL A 178       3.763  63.148 -67.340  1.00  0.67           H  
ATOM   2761  HB  VAL A 178       4.636  63.979 -64.603  1.00  0.67           H  
ATOM   2762 1HG1 VAL A 178       4.732  61.650 -64.075  1.00  0.67           H  
ATOM   2763 2HG1 VAL A 178       3.075  62.172 -64.408  1.00  0.67           H  
ATOM   2764 3HG1 VAL A 178       4.013  61.371 -65.624  1.00  0.67           H  
ATOM   2765 1HG2 VAL A 178       6.609  62.717 -65.198  1.00  0.67           H  
ATOM   2766 2HG2 VAL A 178       5.883  62.330 -66.755  1.00  0.67           H  
ATOM   2767 3HG2 VAL A 178       6.315  64.013 -66.359  1.00  0.67           H  
ATOM   2768  N   ASP A 179       1.801  64.643 -65.105  1.00  0.68           N  
ATOM   2769  CA  ASP A 179       0.400  64.628 -64.688  1.00  0.68           C  
ATOM   2770  C   ASP A 179      -0.528  64.824 -65.874  1.00  0.68           C  
ATOM   2771  O   ASP A 179      -1.542  64.143 -65.965  1.00  0.68           O  
ATOM   2772  CB  ASP A 179       0.062  65.700 -63.646  1.00  0.68           C  
ATOM   2773  CG  ASP A 179       0.529  65.428 -62.200  1.00  0.68           C  
ATOM   2774  OD1 ASP A 179       0.883  64.310 -61.854  1.00  0.68           O  
ATOM   2775  OD2 ASP A 179       0.483  66.368 -61.438  1.00  0.68           O  
ATOM   2776  H   ASP A 179       2.471  65.312 -64.725  1.00  0.68           H  
ATOM   2777  HA  ASP A 179       0.185  63.652 -64.250  1.00  0.68           H  
ATOM   2778 1HB  ASP A 179       0.504  66.645 -63.971  1.00  0.68           H  
ATOM   2779 2HB  ASP A 179      -1.017  65.845 -63.631  1.00  0.68           H  
ATOM   2780  N   GLU A 180      -0.187  65.701 -66.823  1.00  0.70           N  
ATOM   2781  CA  GLU A 180      -1.059  65.860 -67.989  1.00  0.70           C  
ATOM   2782  C   GLU A 180      -1.171  64.598 -68.847  1.00  0.70           C  
ATOM   2783  O   GLU A 180      -2.266  64.202 -69.255  1.00  0.70           O  
ATOM   2784  CB  GLU A 180      -0.559  67.013 -68.844  1.00  0.70           C  
ATOM   2785  CG  GLU A 180      -0.847  68.405 -68.311  1.00  0.70           C  
ATOM   2786  CD  GLU A 180      -0.119  69.478 -69.075  1.00  0.70           C  
ATOM   2787  OE1 GLU A 180       1.065  69.296 -69.312  1.00  0.70           O  
ATOM   2788  OE2 GLU A 180      -0.729  70.453 -69.445  1.00  0.70           O  
ATOM   2789  H   GLU A 180       0.657  66.274 -66.745  1.00  0.70           H  
ATOM   2790  HA  GLU A 180      -2.060  66.108 -67.630  1.00  0.70           H  
ATOM   2791 1HB  GLU A 180       0.520  66.933 -68.910  1.00  0.70           H  
ATOM   2792 2HB  GLU A 180      -0.918  66.908 -69.839  1.00  0.70           H  
ATOM   2793 1HG  GLU A 180      -1.920  68.586 -68.398  1.00  0.70           H  
ATOM   2794 2HG  GLU A 180      -0.587  68.453 -67.257  1.00  0.70           H  
ATOM   2795  N   LEU A 181      -0.061  63.892 -69.043  1.00  0.72           N  
ATOM   2796  CA  LEU A 181      -0.100  62.673 -69.842  1.00  0.72           C  
ATOM   2797  C   LEU A 181      -0.948  61.594 -69.183  1.00  0.72           C  
ATOM   2798  O   LEU A 181      -1.550  60.758 -69.874  1.00  0.72           O  
ATOM   2799  CB  LEU A 181       1.306  62.156 -70.088  1.00  0.72           C  
ATOM   2800  CG  LEU A 181       2.160  63.022 -71.011  1.00  0.72           C  
ATOM   2801  CD1 LEU A 181       3.551  62.482 -71.030  1.00  0.72           C  
ATOM   2802  CD2 LEU A 181       1.552  63.034 -72.430  1.00  0.72           C  
ATOM   2803  H   LEU A 181       0.829  64.239 -68.678  1.00  0.72           H  
ATOM   2804  HA  LEU A 181      -0.548  62.916 -70.804  1.00  0.72           H  
ATOM   2805 1HB  LEU A 181       1.818  62.095 -69.122  1.00  0.72           H  
ATOM   2806 2HB  LEU A 181       1.248  61.157 -70.510  1.00  0.72           H  
ATOM   2807  HG  LEU A 181       2.199  64.039 -70.626  1.00  0.72           H  
ATOM   2808 1HD1 LEU A 181       4.140  63.113 -71.690  1.00  0.72           H  
ATOM   2809 2HD1 LEU A 181       3.966  62.501 -70.018  1.00  0.72           H  
ATOM   2810 3HD1 LEU A 181       3.547  61.462 -71.403  1.00  0.72           H  
ATOM   2811 1HD2 LEU A 181       2.168  63.652 -73.089  1.00  0.72           H  
ATOM   2812 2HD2 LEU A 181       1.518  62.017 -72.823  1.00  0.72           H  
ATOM   2813 3HD2 LEU A 181       0.546  63.443 -72.386  1.00  0.72           H  
ATOM   2814  N   LEU A 182      -0.980  61.601 -67.852  1.00  0.73           N  
ATOM   2815  CA  LEU A 182      -1.774  60.635 -67.128  1.00  0.73           C  
ATOM   2816  C   LEU A 182      -3.223  61.054 -66.921  1.00  0.73           C  
ATOM   2817  O   LEU A 182      -4.136  60.319 -67.280  1.00  0.73           O  
ATOM   2818  CB  LEU A 182      -1.157  60.376 -65.756  1.00  0.73           C  
ATOM   2819  CG  LEU A 182       0.154  59.726 -65.765  1.00  0.73           C  
ATOM   2820  CD1 LEU A 182       0.631  59.614 -64.326  1.00  0.73           C  
ATOM   2821  CD2 LEU A 182       0.002  58.393 -66.462  1.00  0.73           C  
ATOM   2822  H   LEU A 182      -0.417  62.285 -67.339  1.00  0.73           H  
ATOM   2823  HA  LEU A 182      -1.765  59.707 -67.690  1.00  0.73           H  
ATOM   2824 1HB  LEU A 182      -1.037  61.339 -65.249  1.00  0.73           H  
ATOM   2825 2HB  LEU A 182      -1.841  59.762 -65.170  1.00  0.73           H  
ATOM   2826  HG  LEU A 182       0.876  60.338 -66.309  1.00  0.73           H  
ATOM   2827 1HD1 LEU A 182       1.598  59.140 -64.260  1.00  0.73           H  
ATOM   2828 2HD1 LEU A 182       0.696  60.615 -63.909  1.00  0.73           H  
ATOM   2829 3HD1 LEU A 182      -0.086  59.030 -63.755  1.00  0.73           H  
ATOM   2830 1HD2 LEU A 182       0.943  57.868 -66.494  1.00  0.73           H  
ATOM   2831 2HD2 LEU A 182      -0.728  57.798 -65.924  1.00  0.73           H  
ATOM   2832 3HD2 LEU A 182      -0.347  58.561 -67.476  1.00  0.73           H  
ATOM   2833  N   TRP A 183      -3.451  62.238 -66.377  1.00  0.74           N  
ATOM   2834  CA  TRP A 183      -4.798  62.667 -66.023  1.00  0.74           C  
ATOM   2835  C   TRP A 183      -5.576  63.425 -67.093  1.00  0.74           C  
ATOM   2836  O   TRP A 183      -6.791  63.580 -66.965  1.00  0.74           O  
ATOM   2837  CB  TRP A 183      -4.722  63.457 -64.726  1.00  0.74           C  
ATOM   2838  CG  TRP A 183      -4.402  62.550 -63.556  1.00  0.74           C  
ATOM   2839  CD1 TRP A 183      -4.589  61.199 -63.544  1.00  0.74           C  
ATOM   2840  CD2 TRP A 183      -3.856  62.888 -62.250  1.00  0.74           C  
ATOM   2841  NE1 TRP A 183      -4.214  60.677 -62.336  1.00  0.74           N  
ATOM   2842  CE2 TRP A 183      -3.771  61.690 -61.526  1.00  0.74           C  
ATOM   2843  CE3 TRP A 183      -3.447  64.086 -61.643  1.00  0.74           C  
ATOM   2844  CZ2 TRP A 183      -3.310  61.650 -60.221  1.00  0.74           C  
ATOM   2845  CZ3 TRP A 183      -2.975  64.041 -60.332  1.00  0.74           C  
ATOM   2846  CH2 TRP A 183      -2.915  62.852 -59.638  1.00  0.74           C  
ATOM   2847  H   TRP A 183      -2.676  62.848 -66.159  1.00  0.74           H  
ATOM   2848  HA  TRP A 183      -5.370  61.766 -65.805  1.00  0.74           H  
ATOM   2849 1HB  TRP A 183      -3.945  64.219 -64.807  1.00  0.74           H  
ATOM   2850 2HB  TRP A 183      -5.669  63.961 -64.544  1.00  0.74           H  
ATOM   2851  HD1 TRP A 183      -4.989  60.625 -64.374  1.00  0.74           H  
ATOM   2852  HE1 TRP A 183      -4.263  59.702 -62.078  1.00  0.74           H  
ATOM   2853  HE3 TRP A 183      -3.498  65.031 -62.184  1.00  0.74           H  
ATOM   2854  HZ2 TRP A 183      -3.256  60.718 -59.659  1.00  0.74           H  
ATOM   2855  HZ3 TRP A 183      -2.657  64.977 -59.867  1.00  0.74           H  
ATOM   2856  HH2 TRP A 183      -2.547  62.851 -58.614  1.00  0.74           H  
ATOM   2857  N   GLY A 184      -4.918  63.860 -68.164  1.00  0.74           N  
ATOM   2858  CA  GLY A 184      -5.632  64.526 -69.234  1.00  0.74           C  
ATOM   2859  C   GLY A 184      -5.273  65.971 -69.503  1.00  0.74           C  
ATOM   2860  O   GLY A 184      -5.328  66.827 -68.615  1.00  0.74           O  
ATOM   2861  H   GLY A 184      -3.909  63.758 -68.269  1.00  0.74           H  
ATOM   2862 1HA  GLY A 184      -5.511  63.949 -70.137  1.00  0.74           H  
ATOM   2863 2HA  GLY A 184      -6.684  64.497 -69.000  1.00  0.74           H  
ATOM   2864  N   PHE A 185      -4.961  66.248 -70.759  1.00  0.75           N  
ATOM   2865  CA  PHE A 185      -4.670  67.602 -71.207  1.00  0.75           C  
ATOM   2866  C   PHE A 185      -5.673  67.976 -72.270  1.00  0.75           C  
ATOM   2867  O   PHE A 185      -6.245  67.096 -72.914  1.00  0.75           O  
ATOM   2868  CB  PHE A 185      -3.246  67.720 -71.742  1.00  0.75           C  
ATOM   2869  CG  PHE A 185      -2.911  66.818 -72.897  1.00  0.75           C  
ATOM   2870  CD1 PHE A 185      -3.134  67.213 -74.210  1.00  0.75           C  
ATOM   2871  CD2 PHE A 185      -2.341  65.565 -72.666  1.00  0.75           C  
ATOM   2872  CE1 PHE A 185      -2.809  66.374 -75.261  1.00  0.75           C  
ATOM   2873  CE2 PHE A 185      -2.021  64.738 -73.715  1.00  0.75           C  
ATOM   2874  CZ  PHE A 185      -2.264  65.147 -75.013  1.00  0.75           C  
ATOM   2875  H   PHE A 185      -4.911  65.474 -71.422  1.00  0.75           H  
ATOM   2876  HA  PHE A 185      -4.781  68.289 -70.366  1.00  0.75           H  
ATOM   2877 1HB  PHE A 185      -3.066  68.748 -72.060  1.00  0.75           H  
ATOM   2878 2HB  PHE A 185      -2.575  67.519 -70.958  1.00  0.75           H  
ATOM   2879  HD1 PHE A 185      -3.569  68.195 -74.404  1.00  0.75           H  
ATOM   2880  HD2 PHE A 185      -2.157  65.241 -71.640  1.00  0.75           H  
ATOM   2881  HE1 PHE A 185      -2.983  66.688 -76.292  1.00  0.75           H  
ATOM   2882  HE2 PHE A 185      -1.587  63.760 -73.520  1.00  0.75           H  
ATOM   2883  HZ  PHE A 185      -2.024  64.506 -75.847  1.00  0.75           H  
ATOM   2884  N   LYS A 186      -5.898  69.271 -72.470  1.00  0.75           N  
ATOM   2885  CA  LYS A 186      -6.814  69.666 -73.531  1.00  0.75           C  
ATOM   2886  C   LYS A 186      -6.026  69.863 -74.805  1.00  0.75           C  
ATOM   2887  O   LYS A 186      -4.993  70.533 -74.809  1.00  0.75           O  
ATOM   2888  CB  LYS A 186      -7.622  70.898 -73.165  1.00  0.75           C  
ATOM   2889  CG  LYS A 186      -8.696  71.228 -74.187  1.00  0.75           C  
ATOM   2890  CD  LYS A 186      -9.611  72.348 -73.717  1.00  0.75           C  
ATOM   2891  CE  LYS A 186     -10.658  72.664 -74.773  1.00  0.75           C  
ATOM   2892  NZ  LYS A 186     -11.647  73.651 -74.300  1.00  0.75           N  
ATOM   2893  H   LYS A 186      -5.429  69.970 -71.910  1.00  0.75           H  
ATOM   2894  HA  LYS A 186      -7.522  68.857 -73.711  1.00  0.75           H  
ATOM   2895 1HB  LYS A 186      -8.096  70.762 -72.208  1.00  0.75           H  
ATOM   2896 2HB  LYS A 186      -6.962  71.759 -73.084  1.00  0.75           H  
ATOM   2897 1HG  LYS A 186      -8.232  71.516 -75.134  1.00  0.75           H  
ATOM   2898 2HG  LYS A 186      -9.298  70.334 -74.362  1.00  0.75           H  
ATOM   2899 1HD  LYS A 186     -10.118  72.036 -72.803  1.00  0.75           H  
ATOM   2900 2HD  LYS A 186      -9.029  73.243 -73.508  1.00  0.75           H  
ATOM   2901 1HE  LYS A 186     -10.161  73.054 -75.661  1.00  0.75           H  
ATOM   2902 2HE  LYS A 186     -11.175  71.762 -75.034  1.00  0.75           H  
ATOM   2903 1HZ  LYS A 186     -12.329  73.818 -75.029  1.00  0.75           H  
ATOM   2904 2HZ  LYS A 186     -12.120  73.272 -73.487  1.00  0.75           H  
ATOM   2905 3HZ  LYS A 186     -11.186  74.510 -74.060  1.00  0.75           H  
ATOM   2906  N   ASP A 187      -6.477  69.218 -75.865  1.00  0.76           N  
ATOM   2907  CA  ASP A 187      -5.806  69.262 -77.149  1.00  0.76           C  
ATOM   2908  C   ASP A 187      -6.574  70.119 -78.175  1.00  0.76           C  
ATOM   2909  O   ASP A 187      -7.692  69.747 -78.554  1.00  0.76           O  
ATOM   2910  CB  ASP A 187      -5.597  67.848 -77.671  1.00  0.76           C  
ATOM   2911  CG  ASP A 187      -4.780  67.767 -78.962  1.00  0.76           C  
ATOM   2912  OD1 ASP A 187      -4.720  68.724 -79.710  1.00  0.76           O  
ATOM   2913  OD2 ASP A 187      -4.237  66.734 -79.202  1.00  0.76           O  
ATOM   2914  H   ASP A 187      -7.344  68.677 -75.772  1.00  0.76           H  
ATOM   2915  HA  ASP A 187      -4.812  69.658 -76.984  1.00  0.76           H  
ATOM   2916 1HB  ASP A 187      -5.108  67.254 -76.911  1.00  0.76           H  
ATOM   2917 2HB  ASP A 187      -6.563  67.396 -77.841  1.00  0.76           H  
ATOM   2918  N   PRO A 188      -6.056  71.293 -78.601  1.00  0.77           N  
ATOM   2919  CA  PRO A 188      -6.658  72.195 -79.577  1.00  0.77           C  
ATOM   2920  C   PRO A 188      -7.050  71.466 -80.871  1.00  0.77           C  
ATOM   2921  O   PRO A 188      -7.971  71.890 -81.573  1.00  0.77           O  
ATOM   2922  CB  PRO A 188      -5.542  73.215 -79.822  1.00  0.77           C  
ATOM   2923  CG  PRO A 188      -4.758  73.237 -78.545  1.00  0.77           C  
ATOM   2924  CD  PRO A 188      -4.770  71.797 -78.058  1.00  0.77           C  
ATOM   2925  HA  PRO A 188      -7.532  72.680 -79.117  1.00  0.77           H  
ATOM   2926 1HB  PRO A 188      -4.940  72.906 -80.679  1.00  0.77           H  
ATOM   2927 2HB  PRO A 188      -5.977  74.192 -80.077  1.00  0.77           H  
ATOM   2928 1HG  PRO A 188      -3.739  73.608 -78.738  1.00  0.77           H  
ATOM   2929 2HG  PRO A 188      -5.219  73.931 -77.823  1.00  0.77           H  
ATOM   2930 1HD  PRO A 188      -3.925  71.225 -78.481  1.00  0.77           H  
ATOM   2931 2HD  PRO A 188      -4.771  71.814 -76.962  1.00  0.77           H  
ATOM   2932  N   LEU A 189      -6.344  70.377 -81.216  1.00  0.81           N  
ATOM   2933  CA  LEU A 189      -6.685  69.648 -82.429  1.00  0.81           C  
ATOM   2934  C   LEU A 189      -8.005  68.971 -82.237  1.00  0.81           C  
ATOM   2935  O   LEU A 189      -8.929  69.142 -83.031  1.00  0.81           O  
ATOM   2936  CB  LEU A 189      -5.655  68.558 -82.749  1.00  0.81           C  
ATOM   2937  CG  LEU A 189      -5.961  67.719 -83.980  1.00  0.81           C  
ATOM   2938  CD1 LEU A 189      -6.023  68.619 -85.222  1.00  0.81           C  
ATOM   2939  CD2 LEU A 189      -4.904  66.651 -84.118  1.00  0.81           C  
ATOM   2940  H   LEU A 189      -5.597  70.004 -80.621  1.00  0.81           H  
ATOM   2941  HA  LEU A 189      -6.769  70.343 -83.260  1.00  0.81           H  
ATOM   2942 1HB  LEU A 189      -4.681  68.977 -82.842  1.00  0.81           H  
ATOM   2943 2HB  LEU A 189      -5.627  67.870 -81.903  1.00  0.81           H  
ATOM   2944  HG  LEU A 189      -6.926  67.247 -83.860  1.00  0.81           H  
ATOM   2945 1HD1 LEU A 189      -6.254  68.013 -86.101  1.00  0.81           H  
ATOM   2946 2HD1 LEU A 189      -6.803  69.369 -85.087  1.00  0.81           H  
ATOM   2947 3HD1 LEU A 189      -5.070  69.114 -85.363  1.00  0.81           H  
ATOM   2948 1HD2 LEU A 189      -5.135  66.046 -84.980  1.00  0.81           H  
ATOM   2949 2HD2 LEU A 189      -3.924  67.110 -84.238  1.00  0.81           H  
ATOM   2950 3HD2 LEU A 189      -4.905  66.026 -83.220  1.00  0.81           H  
ATOM   2951  N   LEU A 190      -8.113  68.229 -81.141  1.00  0.86           N  
ATOM   2952  CA  LEU A 190      -9.316  67.468 -80.884  1.00  0.86           C  
ATOM   2953  C   LEU A 190     -10.462  68.431 -80.647  1.00  0.86           C  
ATOM   2954  O   LEU A 190     -11.596  68.154 -81.028  1.00  0.86           O  
ATOM   2955  CB  LEU A 190      -9.146  66.560 -79.675  1.00  0.86           C  
ATOM   2956  CG  LEU A 190      -8.109  65.440 -79.803  1.00  0.86           C  
ATOM   2957  CD1 LEU A 190      -8.055  64.676 -78.454  1.00  0.86           C  
ATOM   2958  CD2 LEU A 190      -8.445  64.535 -80.989  1.00  0.86           C  
ATOM   2959  H   LEU A 190      -7.331  68.178 -80.494  1.00  0.86           H  
ATOM   2960  HA  LEU A 190      -9.541  66.858 -81.754  1.00  0.86           H  
ATOM   2961 1HB  LEU A 190      -8.888  67.171 -78.808  1.00  0.86           H  
ATOM   2962 2HB  LEU A 190     -10.089  66.087 -79.484  1.00  0.86           H  
ATOM   2963  HG  LEU A 190      -7.125  65.885 -79.972  1.00  0.86           H  
ATOM   2964 1HD1 LEU A 190      -7.308  63.890 -78.503  1.00  0.86           H  
ATOM   2965 2HD1 LEU A 190      -7.800  65.366 -77.648  1.00  0.86           H  
ATOM   2966 3HD1 LEU A 190      -9.032  64.235 -78.248  1.00  0.86           H  
ATOM   2967 1HD2 LEU A 190      -7.689  63.747 -81.079  1.00  0.86           H  
ATOM   2968 2HD2 LEU A 190      -9.424  64.083 -80.837  1.00  0.86           H  
ATOM   2969 3HD2 LEU A 190      -8.457  65.127 -81.903  1.00  0.86           H  
ATOM   2970  N   THR A 191     -10.152  69.590 -80.053  1.00  0.92           N  
ATOM   2971  CA  THR A 191     -11.154  70.596 -79.754  1.00  0.92           C  
ATOM   2972  C   THR A 191     -11.809  71.093 -81.049  1.00  0.92           C  
ATOM   2973  O   THR A 191     -13.043  71.128 -81.166  1.00  0.92           O  
ATOM   2974  CB  THR A 191     -10.505  71.790 -79.041  1.00  0.92           C  
ATOM   2975  OG1 THR A 191      -9.881  71.354 -77.817  1.00  0.92           O  
ATOM   2976  CG2 THR A 191     -11.548  72.815 -78.716  1.00  0.92           C  
ATOM   2977  H   THR A 191      -9.191  69.747 -79.750  1.00  0.92           H  
ATOM   2978  HA  THR A 191     -11.918  70.155 -79.115  1.00  0.92           H  
ATOM   2979  HB  THR A 191      -9.760  72.233 -79.687  1.00  0.92           H  
ATOM   2980  HG1 THR A 191      -9.219  70.650 -78.030  1.00  0.92           H  
ATOM   2981 1HG2 THR A 191     -11.080  73.658 -78.213  1.00  0.92           H  
ATOM   2982 2HG2 THR A 191     -12.020  73.155 -79.637  1.00  0.92           H  
ATOM   2983 3HG2 THR A 191     -12.300  72.369 -78.060  1.00  0.92           H  
ATOM   2984  N   LYS A 192     -10.986  71.427 -82.054  1.00  1.00           N  
ATOM   2985  CA  LYS A 192     -11.544  71.870 -83.328  1.00  1.00           C  
ATOM   2986  C   LYS A 192     -12.325  70.746 -83.977  1.00  1.00           C  
ATOM   2987  O   LYS A 192     -13.421  70.956 -84.515  1.00  1.00           O  
ATOM   2988  CB  LYS A 192     -10.442  72.330 -84.284  1.00  1.00           C  
ATOM   2989  CG  LYS A 192      -9.800  73.658 -83.937  1.00  1.00           C  
ATOM   2990  CD  LYS A 192      -8.744  74.043 -84.967  1.00  1.00           C  
ATOM   2991  CE  LYS A 192      -8.143  75.400 -84.649  1.00  1.00           C  
ATOM   2992  NZ  LYS A 192      -9.148  76.500 -84.774  1.00  1.00           N  
ATOM   2993  H   LYS A 192      -9.972  71.398 -81.925  1.00  1.00           H  
ATOM   2994  HA  LYS A 192     -12.226  72.698 -83.142  1.00  1.00           H  
ATOM   2995 1HB  LYS A 192      -9.645  71.577 -84.289  1.00  1.00           H  
ATOM   2996 2HB  LYS A 192     -10.837  72.393 -85.297  1.00  1.00           H  
ATOM   2997 1HG  LYS A 192     -10.563  74.433 -83.895  1.00  1.00           H  
ATOM   2998 2HG  LYS A 192      -9.328  73.584 -82.957  1.00  1.00           H  
ATOM   2999 1HD  LYS A 192      -7.946  73.293 -84.959  1.00  1.00           H  
ATOM   3000 2HD  LYS A 192      -9.186  74.066 -85.963  1.00  1.00           H  
ATOM   3001 1HE  LYS A 192      -7.763  75.389 -83.629  1.00  1.00           H  
ATOM   3002 2HE  LYS A 192      -7.318  75.596 -85.336  1.00  1.00           H  
ATOM   3003 1HZ  LYS A 192      -8.710  77.383 -84.553  1.00  1.00           H  
ATOM   3004 2HZ  LYS A 192      -9.505  76.529 -85.719  1.00  1.00           H  
ATOM   3005 3HZ  LYS A 192      -9.911  76.333 -84.133  1.00  1.00           H  
ATOM   3006  N   LEU A 193     -11.789  69.538 -83.886  1.00  1.11           N  
ATOM   3007  CA  LEU A 193     -12.444  68.408 -84.497  1.00  1.11           C  
ATOM   3008  C   LEU A 193     -13.769  68.132 -83.819  1.00  1.11           C  
ATOM   3009  O   LEU A 193     -14.713  67.734 -84.481  1.00  1.11           O  
ATOM   3010  CB  LEU A 193     -11.523  67.214 -84.463  1.00  1.11           C  
ATOM   3011  CG  LEU A 193     -10.298  67.402 -85.329  1.00  1.11           C  
ATOM   3012  CD1 LEU A 193      -9.396  66.270 -85.122  1.00  1.11           C  
ATOM   3013  CD2 LEU A 193     -10.694  67.556 -86.757  1.00  1.11           C  
ATOM   3014  H   LEU A 193     -10.886  69.407 -83.425  1.00  1.11           H  
ATOM   3015  HA  LEU A 193     -12.640  68.649 -85.537  1.00  1.11           H  
ATOM   3016 1HB  LEU A 193     -11.201  67.051 -83.442  1.00  1.11           H  
ATOM   3017 2HB  LEU A 193     -12.064  66.335 -84.807  1.00  1.11           H  
ATOM   3018  HG  LEU A 193      -9.785  68.298 -85.033  1.00  1.11           H  
ATOM   3019 1HD1 LEU A 193      -8.506  66.416 -85.723  1.00  1.11           H  
ATOM   3020 2HD1 LEU A 193      -9.125  66.219 -84.072  1.00  1.11           H  
ATOM   3021 3HD1 LEU A 193      -9.896  65.352 -85.419  1.00  1.11           H  
ATOM   3022 1HD2 LEU A 193      -9.796  67.713 -87.339  1.00  1.11           H  
ATOM   3023 2HD2 LEU A 193     -11.211  66.661 -87.100  1.00  1.11           H  
ATOM   3024 3HD2 LEU A 193     -11.345  68.413 -86.862  1.00  1.11           H  
ATOM   3025  N   ARG A 194     -13.854  68.357 -82.506  1.00  1.25           N  
ATOM   3026  CA  ARG A 194     -15.095  68.182 -81.771  1.00  1.25           C  
ATOM   3027  C   ARG A 194     -16.160  69.132 -82.279  1.00  1.25           C  
ATOM   3028  O   ARG A 194     -17.316  68.752 -82.424  1.00  1.25           O  
ATOM   3029  CB  ARG A 194     -14.917  68.379 -80.282  1.00  1.25           C  
ATOM   3030  CG  ARG A 194     -16.182  68.097 -79.532  1.00  1.25           C  
ATOM   3031  CD  ARG A 194     -16.002  68.144 -78.092  1.00  1.25           C  
ATOM   3032  NE  ARG A 194     -17.200  67.714 -77.403  1.00  1.25           N  
ATOM   3033  CZ  ARG A 194     -18.207  68.514 -77.005  1.00  1.25           C  
ATOM   3034  NH1 ARG A 194     -18.150  69.815 -77.201  1.00  1.25           N  
ATOM   3035  NH2 ARG A 194     -19.258  67.982 -76.409  1.00  1.25           N  
ATOM   3036  H   ARG A 194     -13.026  68.638 -81.994  1.00  1.25           H  
ATOM   3037  HA  ARG A 194     -15.456  67.171 -81.930  1.00  1.25           H  
ATOM   3038 1HB  ARG A 194     -14.140  67.703 -79.909  1.00  1.25           H  
ATOM   3039 2HB  ARG A 194     -14.603  69.397 -80.067  1.00  1.25           H  
ATOM   3040 1HG  ARG A 194     -16.930  68.839 -79.804  1.00  1.25           H  
ATOM   3041 2HG  ARG A 194     -16.543  67.105 -79.802  1.00  1.25           H  
ATOM   3042 1HD  ARG A 194     -15.182  67.491 -77.805  1.00  1.25           H  
ATOM   3043 2HD  ARG A 194     -15.782  69.167 -77.791  1.00  1.25           H  
ATOM   3044  HE  ARG A 194     -17.297  66.714 -77.241  1.00  1.25           H  
ATOM   3045 1HH1 ARG A 194     -17.342  70.225 -77.657  1.00  1.25           H  
ATOM   3046 2HH1 ARG A 194     -18.908  70.407 -76.895  1.00  1.25           H  
ATOM   3047 1HH2 ARG A 194     -19.299  66.981 -76.263  1.00  1.25           H  
ATOM   3048 2HH2 ARG A 194     -20.019  68.570 -76.106  1.00  1.25           H  
ATOM   3049  N   SER A 195     -15.780  70.374 -82.571  1.00  1.40           N  
ATOM   3050  CA  SER A 195     -16.753  71.328 -83.092  1.00  1.40           C  
ATOM   3051  C   SER A 195     -17.329  70.800 -84.413  1.00  1.40           C  
ATOM   3052  O   SER A 195     -18.528  70.919 -84.677  1.00  1.40           O  
ATOM   3053  CB  SER A 195     -16.111  72.688 -83.296  1.00  1.40           C  
ATOM   3054  OG  SER A 195     -15.726  73.257 -82.068  1.00  1.40           O  
ATOM   3055  H   SER A 195     -14.809  70.655 -82.405  1.00  1.40           H  
ATOM   3056  HA  SER A 195     -17.567  71.426 -82.374  1.00  1.40           H  
ATOM   3057 1HB  SER A 195     -15.242  72.584 -83.937  1.00  1.40           H  
ATOM   3058 2HB  SER A 195     -16.811  73.346 -83.802  1.00  1.40           H  
ATOM   3059  HG  SER A 195     -15.062  72.656 -81.694  1.00  1.40           H  
ATOM   3060  N   ILE A 196     -16.461  70.198 -85.226  1.00  1.56           N  
ATOM   3061  CA  ILE A 196     -16.839  69.600 -86.506  1.00  1.56           C  
ATOM   3062  C   ILE A 196     -17.665  68.301 -86.335  1.00  1.56           C  
ATOM   3063  O   ILE A 196     -18.667  68.092 -87.025  1.00  1.56           O  
ATOM   3064  CB  ILE A 196     -15.568  69.309 -87.334  1.00  1.56           C  
ATOM   3065  CG1 ILE A 196     -14.888  70.636 -87.710  1.00  1.56           C  
ATOM   3066  CG2 ILE A 196     -15.905  68.494 -88.564  1.00  1.56           C  
ATOM   3067  CD1 ILE A 196     -13.492  70.477 -88.267  1.00  1.56           C  
ATOM   3068  H   ILE A 196     -15.478  70.180 -84.941  1.00  1.56           H  
ATOM   3069  HA  ILE A 196     -17.449  70.317 -87.050  1.00  1.56           H  
ATOM   3070  HB  ILE A 196     -14.867  68.752 -86.729  1.00  1.56           H  
ATOM   3071 1HG1 ILE A 196     -15.500  71.143 -88.451  1.00  1.56           H  
ATOM   3072 2HG1 ILE A 196     -14.827  71.264 -86.818  1.00  1.56           H  
ATOM   3073 1HG2 ILE A 196     -14.994  68.290 -89.123  1.00  1.56           H  
ATOM   3074 2HG2 ILE A 196     -16.362  67.552 -88.260  1.00  1.56           H  
ATOM   3075 3HG2 ILE A 196     -16.601  69.050 -89.189  1.00  1.56           H  
ATOM   3076 1HD1 ILE A 196     -13.087  71.460 -88.502  1.00  1.56           H  
ATOM   3077 2HD1 ILE A 196     -12.865  70.000 -87.528  1.00  1.56           H  
ATOM   3078 3HD1 ILE A 196     -13.526  69.870 -89.166  1.00  1.56           H  
ATOM   3079  N   LYS A 197     -17.206  67.430 -85.435  1.00  1.66           N  
ATOM   3080  CA  LYS A 197     -17.795  66.131 -85.124  1.00  1.66           C  
ATOM   3081  C   LYS A 197     -17.876  65.870 -83.600  1.00  1.66           C  
ATOM   3082  O   LYS A 197     -17.004  65.170 -83.067  1.00  1.66           O  
ATOM   3083  CB  LYS A 197     -17.003  65.000 -85.775  1.00  1.66           C  
ATOM   3084  CG  LYS A 197     -17.641  63.632 -85.551  1.00  1.66           C  
ATOM   3085  CD  LYS A 197     -16.904  62.510 -86.278  1.00  1.66           C  
ATOM   3086  CE  LYS A 197     -17.545  61.165 -85.945  1.00  1.66           C  
ATOM   3087  NZ  LYS A 197     -16.888  60.021 -86.628  1.00  1.66           N  
ATOM   3088  H   LYS A 197     -16.378  67.693 -84.926  1.00  1.66           H  
ATOM   3089  HA  LYS A 197     -18.785  66.095 -85.564  1.00  1.66           H  
ATOM   3090 1HB  LYS A 197     -16.925  65.176 -86.849  1.00  1.66           H  
ATOM   3091 2HB  LYS A 197     -15.992  64.984 -85.364  1.00  1.66           H  
ATOM   3092 1HG  LYS A 197     -17.646  63.410 -84.484  1.00  1.66           H  
ATOM   3093 2HG  LYS A 197     -18.675  63.657 -85.896  1.00  1.66           H  
ATOM   3094 1HD  LYS A 197     -16.951  62.676 -87.356  1.00  1.66           H  
ATOM   3095 2HD  LYS A 197     -15.858  62.495 -85.971  1.00  1.66           H  
ATOM   3096 1HE  LYS A 197     -17.474  61.016 -84.874  1.00  1.66           H  
ATOM   3097 2HE  LYS A 197     -18.598  61.190 -86.228  1.00  1.66           H  
ATOM   3098 1HZ  LYS A 197     -17.362  59.168 -86.347  1.00  1.66           H  
ATOM   3099 2HZ  LYS A 197     -16.954  60.134 -87.628  1.00  1.66           H  
ATOM   3100 3HZ  LYS A 197     -15.919  59.974 -86.357  1.00  1.66           H  
ATOM   3101  N   PRO A 198     -18.967  66.299 -82.917  1.00  1.67           N  
ATOM   3102  CA  PRO A 198     -19.212  66.327 -81.462  1.00  1.67           C  
ATOM   3103  C   PRO A 198     -18.850  65.064 -80.679  1.00  1.67           C  
ATOM   3104  O   PRO A 198     -18.703  65.112 -79.458  1.00  1.67           O  
ATOM   3105  CB  PRO A 198     -20.716  66.593 -81.394  1.00  1.67           C  
ATOM   3106  CG  PRO A 198     -21.013  67.388 -82.638  1.00  1.67           C  
ATOM   3107  CD  PRO A 198     -20.115  66.819 -83.696  1.00  1.67           C  
ATOM   3108  HA  PRO A 198     -18.673  67.186 -81.041  1.00  1.67           H  
ATOM   3109 1HB  PRO A 198     -21.264  65.639 -81.350  1.00  1.67           H  
ATOM   3110 2HB  PRO A 198     -20.954  67.142 -80.472  1.00  1.67           H  
ATOM   3111 1HG  PRO A 198     -22.077  67.314 -82.898  1.00  1.67           H  
ATOM   3112 2HG  PRO A 198     -20.803  68.455 -82.458  1.00  1.67           H  
ATOM   3113 1HD  PRO A 198     -20.622  66.011 -84.243  1.00  1.67           H  
ATOM   3114 2HD  PRO A 198     -19.804  67.651 -84.350  1.00  1.67           H  
ATOM   3115  N   GLU A 199     -18.804  63.917 -81.346  1.00  1.57           N  
ATOM   3116  CA  GLU A 199     -18.475  62.656 -80.688  1.00  1.57           C  
ATOM   3117  C   GLU A 199     -17.051  62.695 -80.105  1.00  1.57           C  
ATOM   3118  O   GLU A 199     -16.752  62.036 -79.107  1.00  1.57           O  
ATOM   3119  CB  GLU A 199     -18.583  61.503 -81.690  1.00  1.57           C  
ATOM   3120  CG  GLU A 199     -19.999  61.201 -82.165  1.00  1.57           C  
ATOM   3121  CD  GLU A 199     -20.061  60.089 -83.200  1.00  1.57           C  
ATOM   3122  OE1 GLU A 199     -19.021  59.623 -83.616  1.00  1.57           O  
ATOM   3123  OE2 GLU A 199     -21.145  59.718 -83.578  1.00  1.57           O  
ATOM   3124  H   GLU A 199     -18.951  63.919 -82.342  1.00  1.57           H  
ATOM   3125  HA  GLU A 199     -19.178  62.496 -79.871  1.00  1.57           H  
ATOM   3126 1HB  GLU A 199     -17.976  61.733 -82.564  1.00  1.57           H  
ATOM   3127 2HB  GLU A 199     -18.177  60.597 -81.243  1.00  1.57           H  
ATOM   3128 1HG  GLU A 199     -20.606  60.918 -81.305  1.00  1.57           H  
ATOM   3129 2HG  GLU A 199     -20.423  62.112 -82.590  1.00  1.57           H  
ATOM   3130  N   THR A 200     -16.166  63.422 -80.789  1.00  1.40           N  
ATOM   3131  CA  THR A 200     -14.755  63.560 -80.433  1.00  1.40           C  
ATOM   3132  C   THR A 200     -14.580  64.274 -79.083  1.00  1.40           C  
ATOM   3133  O   THR A 200     -15.287  65.228 -78.781  1.00  1.40           O  
ATOM   3134  CB  THR A 200     -13.994  64.283 -81.572  1.00  1.40           C  
ATOM   3135  OG1 THR A 200     -14.137  63.525 -82.777  1.00  1.40           O  
ATOM   3136  CG2 THR A 200     -12.508  64.467 -81.273  1.00  1.40           C  
ATOM   3137  H   THR A 200     -16.507  63.951 -81.594  1.00  1.40           H  
ATOM   3138  HA  THR A 200     -14.331  62.562 -80.334  1.00  1.40           H  
ATOM   3139  HB  THR A 200     -14.432  65.248 -81.725  1.00  1.40           H  
ATOM   3140  HG1 THR A 200     -14.995  63.749 -83.173  1.00  1.40           H  
ATOM   3141 1HG2 THR A 200     -12.029  64.981 -82.105  1.00  1.40           H  
ATOM   3142 2HG2 THR A 200     -12.393  65.059 -80.395  1.00  1.40           H  
ATOM   3143 3HG2 THR A 200     -12.040  63.502 -81.124  1.00  1.40           H  
ATOM   3144  N   ASP A 201     -13.688  63.761 -78.233  1.00  1.21           N  
ATOM   3145  CA  ASP A 201     -13.417  64.386 -76.930  1.00  1.21           C  
ATOM   3146  C   ASP A 201     -12.538  65.619 -77.133  1.00  1.21           C  
ATOM   3147  O   ASP A 201     -12.076  65.871 -78.231  1.00  1.21           O  
ATOM   3148  CB  ASP A 201     -12.745  63.353 -75.985  1.00  1.21           C  
ATOM   3149  CG  ASP A 201     -12.779  63.665 -74.433  1.00  1.21           C  
ATOM   3150  OD1 ASP A 201     -12.857  64.832 -74.047  1.00  1.21           O  
ATOM   3151  OD2 ASP A 201     -12.753  62.712 -73.667  1.00  1.21           O  
ATOM   3152  H   ASP A 201     -13.165  62.943 -78.510  1.00  1.21           H  
ATOM   3153  HA  ASP A 201     -14.363  64.706 -76.490  1.00  1.21           H  
ATOM   3154 1HB  ASP A 201     -13.206  62.377 -76.144  1.00  1.21           H  
ATOM   3155 2HB  ASP A 201     -11.689  63.255 -76.270  1.00  1.21           H  
ATOM   3156  N   GLU A 202     -12.338  66.404 -76.086  1.00  1.04           N  
ATOM   3157  CA  GLU A 202     -11.455  67.570 -76.162  1.00  1.04           C  
ATOM   3158  C   GLU A 202     -10.147  67.236 -75.467  1.00  1.04           C  
ATOM   3159  O   GLU A 202      -9.099  67.841 -75.734  1.00  1.04           O  
ATOM   3160  CB  GLU A 202     -12.073  68.809 -75.502  1.00  1.04           C  
ATOM   3161  CG  GLU A 202     -13.352  69.324 -76.132  1.00  1.04           C  
ATOM   3162  CD  GLU A 202     -13.946  70.578 -75.463  1.00  1.04           C  
ATOM   3163  OE1 GLU A 202     -13.512  70.954 -74.395  1.00  1.04           O  
ATOM   3164  OE2 GLU A 202     -14.812  71.172 -76.060  1.00  1.04           O  
ATOM   3165  H   GLU A 202     -12.761  66.130 -75.201  1.00  1.04           H  
ATOM   3166  HA  GLU A 202     -11.241  67.795 -77.208  1.00  1.04           H  
ATOM   3167 1HB  GLU A 202     -12.275  68.603 -74.455  1.00  1.04           H  
ATOM   3168 2HB  GLU A 202     -11.346  69.603 -75.542  1.00  1.04           H  
ATOM   3169 1HG  GLU A 202     -13.181  69.522 -77.188  1.00  1.04           H  
ATOM   3170 2HG  GLU A 202     -14.074  68.525 -76.050  1.00  1.04           H  
ATOM   3171  N   PHE A 203     -10.245  66.277 -74.549  1.00  0.93           N  
ATOM   3172  CA  PHE A 203      -9.139  65.877 -73.703  1.00  0.93           C  
ATOM   3173  C   PHE A 203      -8.521  64.550 -74.074  1.00  0.93           C  
ATOM   3174  O   PHE A 203      -9.165  63.670 -74.648  1.00  0.93           O  
ATOM   3175  CB  PHE A 203      -9.578  65.826 -72.250  1.00  0.93           C  
ATOM   3176  CG  PHE A 203      -9.805  67.153 -71.655  1.00  0.93           C  
ATOM   3177  CD1 PHE A 203     -10.991  67.833 -71.839  1.00  0.93           C  
ATOM   3178  CD2 PHE A 203      -8.828  67.716 -70.867  1.00  0.93           C  
ATOM   3179  CE1 PHE A 203     -11.182  69.075 -71.262  1.00  0.93           C  
ATOM   3180  CE2 PHE A 203      -9.007  68.941 -70.282  1.00  0.93           C  
ATOM   3181  CZ  PHE A 203     -10.187  69.630 -70.483  1.00  0.93           C  
ATOM   3182  H   PHE A 203     -11.154  65.815 -74.415  1.00  0.93           H  
ATOM   3183  HA  PHE A 203      -8.374  66.636 -73.796  1.00  0.93           H  
ATOM   3184 1HB  PHE A 203     -10.497  65.240 -72.163  1.00  0.93           H  
ATOM   3185 2HB  PHE A 203      -8.804  65.335 -71.678  1.00  0.93           H  
ATOM   3186  HD1 PHE A 203     -11.777  67.382 -72.453  1.00  0.93           H  
ATOM   3187  HD2 PHE A 203      -7.899  67.167 -70.710  1.00  0.93           H  
ATOM   3188  HE1 PHE A 203     -12.120  69.613 -71.420  1.00  0.93           H  
ATOM   3189  HE2 PHE A 203      -8.217  69.369 -69.664  1.00  0.93           H  
ATOM   3190  HZ  PHE A 203     -10.334  70.606 -70.023  1.00  0.93           H  
ATOM   3191  N   PHE A 204      -7.251  64.414 -73.730  1.00  0.87           N  
ATOM   3192  CA  PHE A 204      -6.553  63.163 -73.944  1.00  0.87           C  
ATOM   3193  C   PHE A 204      -5.532  62.868 -72.857  1.00  0.87           C  
ATOM   3194  O   PHE A 204      -4.840  63.761 -72.369  1.00  0.87           O  
ATOM   3195  CB  PHE A 204      -5.862  63.116 -75.303  1.00  0.87           C  
ATOM   3196  CG  PHE A 204      -5.157  61.804 -75.478  1.00  0.87           C  
ATOM   3197  CD1 PHE A 204      -5.846  60.688 -75.918  1.00  0.87           C  
ATOM   3198  CD2 PHE A 204      -3.822  61.673 -75.156  1.00  0.87           C  
ATOM   3199  CE1 PHE A 204      -5.213  59.471 -76.015  1.00  0.87           C  
ATOM   3200  CE2 PHE A 204      -3.192  60.471 -75.247  1.00  0.87           C  
ATOM   3201  CZ  PHE A 204      -3.891  59.362 -75.669  1.00  0.87           C  
ATOM   3202  H   PHE A 204      -6.775  65.214 -73.312  1.00  0.87           H  
ATOM   3203  HA  PHE A 204      -7.285  62.358 -73.938  1.00  0.87           H  
ATOM   3204 1HB  PHE A 204      -6.592  63.236 -76.102  1.00  0.87           H  
ATOM   3205 2HB  PHE A 204      -5.132  63.922 -75.382  1.00  0.87           H  
ATOM   3206  HD1 PHE A 204      -6.904  60.779 -76.169  1.00  0.87           H  
ATOM   3207  HD2 PHE A 204      -3.287  62.534 -74.807  1.00  0.87           H  
ATOM   3208  HE1 PHE A 204      -5.766  58.593 -76.349  1.00  0.87           H  
ATOM   3209  HE2 PHE A 204      -2.146  60.389 -74.972  1.00  0.87           H  
ATOM   3210  HZ  PHE A 204      -3.397  58.400 -75.728  1.00  0.87           H  
ATOM   3211  N   GLY A 205      -5.486  61.602 -72.452  1.00  0.86           N  
ATOM   3212  CA  GLY A 205      -4.535  61.108 -71.461  1.00  0.86           C  
ATOM   3213  C   GLY A 205      -4.812  59.636 -71.166  1.00  0.86           C  
ATOM   3214  O   GLY A 205      -5.847  59.097 -71.558  1.00  0.86           O  
ATOM   3215  H   GLY A 205      -6.113  60.937 -72.888  1.00  0.86           H  
ATOM   3216 1HA  GLY A 205      -3.517  61.229 -71.832  1.00  0.86           H  
ATOM   3217 2HA  GLY A 205      -4.613  61.689 -70.542  1.00  0.86           H  
ATOM   3218  N   LEU A 206      -3.875  58.988 -70.471  1.00  0.89           N  
ATOM   3219  CA  LEU A 206      -3.996  57.559 -70.138  1.00  0.89           C  
ATOM   3220  C   LEU A 206      -5.114  57.217 -69.150  1.00  0.89           C  
ATOM   3221  O   LEU A 206      -5.897  56.290 -69.371  1.00  0.89           O  
ATOM   3222  CB  LEU A 206      -2.668  57.049 -69.575  1.00  0.89           C  
ATOM   3223  CG  LEU A 206      -2.681  55.584 -69.101  1.00  0.89           C  
ATOM   3224  CD1 LEU A 206      -3.005  54.677 -70.260  1.00  0.89           C  
ATOM   3225  CD2 LEU A 206      -1.349  55.242 -68.500  1.00  0.89           C  
ATOM   3226  H   LEU A 206      -3.050  59.514 -70.175  1.00  0.89           H  
ATOM   3227  HA  LEU A 206      -4.194  57.024 -71.060  1.00  0.89           H  
ATOM   3228 1HB  LEU A 206      -1.919  57.151 -70.343  1.00  0.89           H  
ATOM   3229 2HB  LEU A 206      -2.386  57.669 -68.730  1.00  0.89           H  
ATOM   3230  HG  LEU A 206      -3.457  55.456 -68.350  1.00  0.89           H  
ATOM   3231 1HD1 LEU A 206      -3.024  53.642 -69.917  1.00  0.89           H  
ATOM   3232 2HD1 LEU A 206      -3.981  54.943 -70.667  1.00  0.89           H  
ATOM   3233 3HD1 LEU A 206      -2.250  54.796 -71.027  1.00  0.89           H  
ATOM   3234 1HD2 LEU A 206      -1.377  54.227 -68.158  1.00  0.89           H  
ATOM   3235 2HD2 LEU A 206      -0.572  55.350 -69.241  1.00  0.89           H  
ATOM   3236 3HD2 LEU A 206      -1.151  55.904 -67.664  1.00  0.89           H  
ATOM   3237  N   MET A 207      -5.166  57.955 -68.054  1.00  0.94           N  
ATOM   3238  CA  MET A 207      -6.110  57.765 -66.963  1.00  0.94           C  
ATOM   3239  C   MET A 207      -7.205  58.851 -66.979  1.00  0.94           C  
ATOM   3240  O   MET A 207      -7.915  59.067 -65.984  1.00  0.94           O  
ATOM   3241  CB  MET A 207      -5.355  57.745 -65.627  1.00  0.94           C  
ATOM   3242  CG  MET A 207      -4.342  56.601 -65.439  1.00  0.94           C  
ATOM   3243  SD  MET A 207      -5.126  54.973 -65.433  1.00  0.94           S  
ATOM   3244  CE  MET A 207      -3.742  53.864 -65.269  1.00  0.94           C  
ATOM   3245  H   MET A 207      -4.507  58.717 -67.952  1.00  0.94           H  
ATOM   3246  HA  MET A 207      -6.594  56.803 -67.102  1.00  0.94           H  
ATOM   3247 1HB  MET A 207      -4.801  58.665 -65.522  1.00  0.94           H  
ATOM   3248 2HB  MET A 207      -6.067  57.701 -64.803  1.00  0.94           H  
ATOM   3249 1HG  MET A 207      -3.603  56.633 -66.235  1.00  0.94           H  
ATOM   3250 2HG  MET A 207      -3.822  56.736 -64.491  1.00  0.94           H  
ATOM   3251 1HE  MET A 207      -4.099  52.834 -65.263  1.00  0.94           H  
ATOM   3252 2HE  MET A 207      -3.069  54.010 -66.104  1.00  0.94           H  
ATOM   3253 3HE  MET A 207      -3.225  54.063 -64.341  1.00  0.94           H  
ATOM   3254  N   LEU A 208      -7.377  59.495 -68.140  1.00  0.98           N  
ATOM   3255  CA  LEU A 208      -8.338  60.591 -68.355  1.00  0.98           C  
ATOM   3256  C   LEU A 208      -9.733  60.320 -67.805  1.00  0.98           C  
ATOM   3257  O   LEU A 208     -10.328  61.172 -67.148  1.00  0.98           O  
ATOM   3258  CB  LEU A 208      -8.483  60.849 -69.861  1.00  0.98           C  
ATOM   3259  CG  LEU A 208      -9.501  61.916 -70.265  1.00  0.98           C  
ATOM   3260  CD1 LEU A 208      -9.091  63.225 -69.753  1.00  0.98           C  
ATOM   3261  CD2 LEU A 208      -9.612  61.955 -71.768  1.00  0.98           C  
ATOM   3262  H   LEU A 208      -6.777  59.230 -68.911  1.00  0.98           H  
ATOM   3263  HA  LEU A 208      -7.945  61.484 -67.873  1.00  0.98           H  
ATOM   3264 1HB  LEU A 208      -7.518  61.156 -70.248  1.00  0.98           H  
ATOM   3265 2HB  LEU A 208      -8.765  59.918 -70.352  1.00  0.98           H  
ATOM   3266  HG  LEU A 208     -10.458  61.677 -69.824  1.00  0.98           H  
ATOM   3267 1HD1 LEU A 208      -9.834  63.967 -70.030  1.00  0.98           H  
ATOM   3268 2HD1 LEU A 208      -9.004  63.188 -68.666  1.00  0.98           H  
ATOM   3269 3HD1 LEU A 208      -8.146  63.465 -70.198  1.00  0.98           H  
ATOM   3270 1HD2 LEU A 208     -10.346  62.708 -72.071  1.00  0.98           H  
ATOM   3271 2HD2 LEU A 208      -8.657  62.203 -72.173  1.00  0.98           H  
ATOM   3272 3HD2 LEU A 208      -9.922  60.986 -72.143  1.00  0.98           H  
ATOM   3273  N   HIS A 209     -10.257  59.134 -68.084  1.00  1.00           N  
ATOM   3274  CA  HIS A 209     -11.582  58.756 -67.621  1.00  1.00           C  
ATOM   3275  C   HIS A 209     -11.504  57.597 -66.635  1.00  1.00           C  
ATOM   3276  O   HIS A 209     -12.456  56.816 -66.502  1.00  1.00           O  
ATOM   3277  CB  HIS A 209     -12.511  58.430 -68.797  1.00  1.00           C  
ATOM   3278  CG  HIS A 209     -12.786  59.628 -69.688  1.00  1.00           C  
ATOM   3279  ND1 HIS A 209     -13.561  60.693 -69.273  1.00  1.00           N  
ATOM   3280  CD2 HIS A 209     -12.401  59.919 -70.956  1.00  1.00           C  
ATOM   3281  CE1 HIS A 209     -13.627  61.596 -70.242  1.00  1.00           C  
ATOM   3282  NE2 HIS A 209     -12.939  61.158 -71.272  1.00  1.00           N  
ATOM   3283  H   HIS A 209      -9.716  58.481 -68.630  1.00  1.00           H  
ATOM   3284  HA  HIS A 209     -12.029  59.591 -67.085  1.00  1.00           H  
ATOM   3285 1HB  HIS A 209     -12.065  57.644 -69.405  1.00  1.00           H  
ATOM   3286 2HB  HIS A 209     -13.462  58.058 -68.420  1.00  1.00           H  
ATOM   3287  HD2 HIS A 209     -11.777  59.301 -71.601  1.00  1.00           H  
ATOM   3288  HE1 HIS A 209     -14.160  62.544 -70.199  1.00  1.00           H  
ATOM   3289  HE2 HIS A 209     -12.824  61.681 -72.171  1.00  1.00           H  
ATOM   3290  N   LYS A 210     -10.347  57.461 -65.968  1.00  1.01           N  
ATOM   3291  CA  LYS A 210     -10.166  56.403 -64.978  1.00  1.01           C  
ATOM   3292  C   LYS A 210     -10.101  56.978 -63.559  1.00  1.01           C  
ATOM   3293  O   LYS A 210     -10.661  56.406 -62.628  1.00  1.01           O  
ATOM   3294  CB  LYS A 210      -8.892  55.610 -65.240  1.00  1.01           C  
ATOM   3295  CG  LYS A 210      -8.815  54.942 -66.616  1.00  1.01           C  
ATOM   3296  CD  LYS A 210      -9.928  53.966 -66.840  1.00  1.01           C  
ATOM   3297  CE  LYS A 210      -9.776  52.739 -65.978  1.00  1.01           C  
ATOM   3298  NZ  LYS A 210     -10.817  51.761 -66.281  1.00  1.01           N  
ATOM   3299  H   LYS A 210      -9.589  58.125 -66.116  1.00  1.01           H  
ATOM   3300  HA  LYS A 210     -11.011  55.718 -65.035  1.00  1.01           H  
ATOM   3301 1HB  LYS A 210      -8.039  56.267 -65.131  1.00  1.01           H  
ATOM   3302 2HB  LYS A 210      -8.793  54.829 -64.487  1.00  1.01           H  
ATOM   3303 1HG  LYS A 210      -8.854  55.707 -67.391  1.00  1.01           H  
ATOM   3304 2HG  LYS A 210      -7.869  54.412 -66.710  1.00  1.01           H  
ATOM   3305 1HD  LYS A 210     -10.886  54.439 -66.609  1.00  1.01           H  
ATOM   3306 2HD  LYS A 210      -9.939  53.657 -67.882  1.00  1.01           H  
ATOM   3307 1HE  LYS A 210      -8.800  52.280 -66.143  1.00  1.01           H  
ATOM   3308 2HE  LYS A 210      -9.864  53.025 -64.932  1.00  1.01           H  
ATOM   3309 1HZ  LYS A 210     -10.769  50.933 -65.665  1.00  1.01           H  
ATOM   3310 2HZ  LYS A 210     -11.727  52.164 -66.095  1.00  1.01           H  
ATOM   3311 3HZ  LYS A 210     -10.773  51.464 -67.231  1.00  1.01           H  
ATOM   3312  N   ASN A 211      -9.445  58.122 -63.380  1.00  1.00           N  
ATOM   3313  CA  ASN A 211      -9.278  58.626 -62.012  1.00  1.00           C  
ATOM   3314  C   ASN A 211     -10.572  59.270 -61.495  1.00  1.00           C  
ATOM   3315  O   ASN A 211     -11.031  60.285 -62.021  1.00  1.00           O  
ATOM   3316  CB  ASN A 211      -8.135  59.616 -61.903  1.00  1.00           C  
ATOM   3317  CG  ASN A 211      -7.782  59.927 -60.437  1.00  1.00           C  
ATOM   3318  OD1 ASN A 211      -8.416  59.424 -59.510  1.00  1.00           O  
ATOM   3319  ND2 ASN A 211      -6.761  60.699 -60.232  1.00  1.00           N  
ATOM   3320  H   ASN A 211      -9.004  58.585 -64.175  1.00  1.00           H  
ATOM   3321  HA  ASN A 211      -9.065  57.779 -61.357  1.00  1.00           H  
ATOM   3322 1HB  ASN A 211      -7.251  59.212 -62.402  1.00  1.00           H  
ATOM   3323 2HB  ASN A 211      -8.402  60.543 -62.410  1.00  1.00           H  
ATOM   3324 1HD2 ASN A 211      -6.428  60.874 -59.280  1.00  1.00           H  
ATOM   3325 2HD2 ASN A 211      -6.271  61.078 -61.019  1.00  1.00           H  
ATOM   3326  N   GLY A 212     -11.172  58.646 -60.482  1.00  0.98           N  
ATOM   3327  CA  GLY A 212     -12.442  59.056 -59.893  1.00  0.98           C  
ATOM   3328  C   GLY A 212     -13.627  58.483 -60.663  1.00  0.98           C  
ATOM   3329  O   GLY A 212     -14.780  58.824 -60.393  1.00  0.98           O  
ATOM   3330  H   GLY A 212     -10.734  57.817 -60.102  1.00  0.98           H  
ATOM   3331 1HA  GLY A 212     -12.483  58.713 -58.862  1.00  0.98           H  
ATOM   3332 2HA  GLY A 212     -12.500  60.143 -59.877  1.00  0.98           H  
ATOM   3333  N   SER A 213     -13.323  57.642 -61.641  1.00  0.95           N  
ATOM   3334  CA  SER A 213     -14.301  57.026 -62.518  1.00  0.95           C  
ATOM   3335  C   SER A 213     -14.668  55.638 -62.010  1.00  0.95           C  
ATOM   3336  O   SER A 213     -13.856  54.986 -61.347  1.00  0.95           O  
ATOM   3337  CB  SER A 213     -13.713  56.982 -63.895  1.00  0.95           C  
ATOM   3338  OG  SER A 213     -14.534  56.410 -64.851  1.00  0.95           O  
ATOM   3339  H   SER A 213     -12.344  57.395 -61.796  1.00  0.95           H  
ATOM   3340  HA  SER A 213     -15.202  57.641 -62.530  1.00  0.95           H  
ATOM   3341 1HB  SER A 213     -13.423  57.986 -64.205  1.00  0.95           H  
ATOM   3342 2HB  SER A 213     -12.828  56.402 -63.837  1.00  0.95           H  
ATOM   3343  HG  SER A 213     -13.960  56.388 -65.659  1.00  0.95           H  
ATOM   3344  N   ASP A 214     -15.900  55.211 -62.289  1.00  0.92           N  
ATOM   3345  CA  ASP A 214     -16.382  53.884 -61.903  1.00  0.92           C  
ATOM   3346  C   ASP A 214     -16.267  52.884 -63.048  1.00  0.92           C  
ATOM   3347  O   ASP A 214     -16.903  53.072 -64.086  1.00  0.92           O  
ATOM   3348  CB  ASP A 214     -17.850  53.964 -61.477  1.00  0.92           C  
ATOM   3349  CG  ASP A 214     -18.071  54.852 -60.256  1.00  0.92           C  
ATOM   3350  OD1 ASP A 214     -17.114  55.192 -59.623  1.00  0.92           O  
ATOM   3351  OD2 ASP A 214     -19.196  55.187 -59.980  1.00  0.92           O  
ATOM   3352  H   ASP A 214     -16.504  55.822 -62.822  1.00  0.92           H  
ATOM   3353  HA  ASP A 214     -15.785  53.502 -61.092  1.00  0.92           H  
ATOM   3354 1HB  ASP A 214     -18.450  54.343 -62.305  1.00  0.92           H  
ATOM   3355 2HB  ASP A 214     -18.209  52.959 -61.245  1.00  0.92           H  
ATOM   3356  N   ASP A 215     -15.539  51.773 -62.868  1.00  0.89           N  
ATOM   3357  CA  ASP A 215     -15.405  50.796 -63.970  1.00  0.89           C  
ATOM   3358  C   ASP A 215     -16.586  49.862 -64.144  1.00  0.89           C  
ATOM   3359  O   ASP A 215     -16.433  48.639 -64.160  1.00  0.89           O  
ATOM   3360  CB  ASP A 215     -14.146  49.934 -63.885  1.00  0.89           C  
ATOM   3361  CG  ASP A 215     -12.919  50.630 -64.425  1.00  0.89           C  
ATOM   3362  OD1 ASP A 215     -13.077  51.633 -65.095  1.00  0.89           O  
ATOM   3363  OD2 ASP A 215     -11.818  50.115 -64.325  1.00  0.89           O  
ATOM   3364  H   ASP A 215     -15.059  51.613 -61.976  1.00  0.89           H  
ATOM   3365  HA  ASP A 215     -15.319  51.371 -64.893  1.00  0.89           H  
ATOM   3366 1HB  ASP A 215     -13.967  49.667 -62.838  1.00  0.89           H  
ATOM   3367 2HB  ASP A 215     -14.303  49.007 -64.438  1.00  0.89           H  
ATOM   3368  N   GLY A 216     -17.754  50.453 -64.274  1.00  0.86           N  
ATOM   3369  CA  GLY A 216     -18.988  49.742 -64.487  1.00  0.86           C  
ATOM   3370  C   GLY A 216     -19.365  48.920 -63.278  1.00  0.86           C  
ATOM   3371  O   GLY A 216     -18.769  49.047 -62.198  1.00  0.86           O  
ATOM   3372  H   GLY A 216     -17.746  51.469 -64.264  1.00  0.86           H  
ATOM   3373 1HA  GLY A 216     -19.783  50.453 -64.713  1.00  0.86           H  
ATOM   3374 2HA  GLY A 216     -18.880  49.088 -65.348  1.00  0.86           H  
ATOM   3375  N   GLU A 217     -20.356  48.067 -63.499  1.00  0.82           N  
ATOM   3376  CA  GLU A 217     -20.887  47.157 -62.504  1.00  0.82           C  
ATOM   3377  C   GLU A 217     -20.467  45.736 -62.803  1.00  0.82           C  
ATOM   3378  O   GLU A 217     -20.730  45.229 -63.896  1.00  0.82           O  
ATOM   3379  CB  GLU A 217     -22.415  47.189 -62.505  1.00  0.82           C  
ATOM   3380  CG  GLU A 217     -23.079  46.272 -61.477  1.00  0.82           C  
ATOM   3381  CD  GLU A 217     -24.587  46.331 -61.529  1.00  0.82           C  
ATOM   3382  OE1 GLU A 217     -25.141  45.982 -62.546  1.00  0.82           O  
ATOM   3383  OE2 GLU A 217     -25.186  46.693 -60.543  1.00  0.82           O  
ATOM   3384  H   GLU A 217     -20.769  48.060 -64.416  1.00  0.82           H  
ATOM   3385  HA  GLU A 217     -20.511  47.443 -61.529  1.00  0.82           H  
ATOM   3386 1HB  GLU A 217     -22.745  48.177 -62.325  1.00  0.82           H  
ATOM   3387 2HB  GLU A 217     -22.781  46.908 -63.489  1.00  0.82           H  
ATOM   3388 1HG  GLU A 217     -22.758  45.241 -61.643  1.00  0.82           H  
ATOM   3389 2HG  GLU A 217     -22.743  46.568 -60.481  1.00  0.82           H  
ATOM   3390  N   PHE A 218     -19.850  45.075 -61.850  1.00  0.79           N  
ATOM   3391  CA  PHE A 218     -19.515  43.682 -62.050  1.00  0.79           C  
ATOM   3392  C   PHE A 218     -20.457  42.819 -61.251  1.00  0.79           C  
ATOM   3393  O   PHE A 218     -20.816  43.155 -60.126  1.00  0.79           O  
ATOM   3394  CB  PHE A 218     -18.075  43.352 -61.649  1.00  0.79           C  
ATOM   3395  CG  PHE A 218     -16.986  43.830 -62.578  1.00  0.79           C  
ATOM   3396  CD1 PHE A 218     -16.413  45.094 -62.496  1.00  0.79           C  
ATOM   3397  CD2 PHE A 218     -16.528  42.959 -63.549  1.00  0.79           C  
ATOM   3398  CE1 PHE A 218     -15.390  45.454 -63.368  1.00  0.79           C  
ATOM   3399  CE2 PHE A 218     -15.529  43.304 -64.412  1.00  0.79           C  
ATOM   3400  CZ  PHE A 218     -14.947  44.552 -64.325  1.00  0.79           C  
ATOM   3401  H   PHE A 218     -19.644  45.538 -60.972  1.00  0.79           H  
ATOM   3402  HA  PHE A 218     -19.635  43.432 -63.102  1.00  0.79           H  
ATOM   3403 1HB  PHE A 218     -17.884  43.781 -60.664  1.00  0.79           H  
ATOM   3404 2HB  PHE A 218     -17.979  42.270 -61.549  1.00  0.79           H  
ATOM   3405  HD1 PHE A 218     -16.765  45.800 -61.743  1.00  0.79           H  
ATOM   3406  HD2 PHE A 218     -16.984  41.977 -63.618  1.00  0.79           H  
ATOM   3407  HE1 PHE A 218     -14.941  46.449 -63.304  1.00  0.79           H  
ATOM   3408  HE2 PHE A 218     -15.205  42.591 -65.159  1.00  0.79           H  
ATOM   3409  HZ  PHE A 218     -14.157  44.836 -65.009  1.00  0.79           H  
ATOM   3410  N   VAL A 219     -20.846  41.694 -61.824  1.00  0.77           N  
ATOM   3411  CA  VAL A 219     -21.664  40.735 -61.116  1.00  0.77           C  
ATOM   3412  C   VAL A 219     -20.838  39.493 -60.987  1.00  0.77           C  
ATOM   3413  O   VAL A 219     -20.301  39.003 -61.986  1.00  0.77           O  
ATOM   3414  CB  VAL A 219     -22.965  40.408 -61.848  1.00  0.77           C  
ATOM   3415  CG1 VAL A 219     -23.785  39.378 -61.033  1.00  0.77           C  
ATOM   3416  CG2 VAL A 219     -23.740  41.695 -62.106  1.00  0.77           C  
ATOM   3417  H   VAL A 219     -20.562  41.501 -62.777  1.00  0.77           H  
ATOM   3418  HA  VAL A 219     -21.895  41.113 -60.138  1.00  0.77           H  
ATOM   3419  HB  VAL A 219     -22.725  39.933 -62.769  1.00  0.77           H  
ATOM   3420 1HG1 VAL A 219     -24.697  39.129 -61.572  1.00  0.77           H  
ATOM   3421 2HG1 VAL A 219     -23.198  38.473 -60.884  1.00  0.77           H  
ATOM   3422 3HG1 VAL A 219     -24.042  39.806 -60.059  1.00  0.77           H  
ATOM   3423 1HG2 VAL A 219     -24.660  41.465 -62.642  1.00  0.77           H  
ATOM   3424 2HG2 VAL A 219     -23.978  42.167 -61.165  1.00  0.77           H  
ATOM   3425 3HG2 VAL A 219     -23.130  42.375 -62.708  1.00  0.77           H  
ATOM   3426  N   TYR A 220     -20.741  38.980 -59.782  1.00  0.77           N  
ATOM   3427  CA  TYR A 220     -19.907  37.829 -59.541  1.00  0.77           C  
ATOM   3428  C   TYR A 220     -20.596  36.888 -58.577  1.00  0.77           C  
ATOM   3429  O   TYR A 220     -21.561  37.250 -57.902  1.00  0.77           O  
ATOM   3430  CB  TYR A 220     -18.562  38.318 -59.000  1.00  0.77           C  
ATOM   3431  CG  TYR A 220     -18.654  38.868 -57.640  1.00  0.77           C  
ATOM   3432  CD1 TYR A 220     -18.329  38.059 -56.608  1.00  0.77           C  
ATOM   3433  CD2 TYR A 220     -19.122  40.142 -57.404  1.00  0.77           C  
ATOM   3434  CE1 TYR A 220     -18.438  38.479 -55.344  1.00  0.77           C  
ATOM   3435  CE2 TYR A 220     -19.240  40.566 -56.113  1.00  0.77           C  
ATOM   3436  CZ  TYR A 220     -18.887  39.720 -55.064  1.00  0.77           C  
ATOM   3437  OH  TYR A 220     -19.001  40.103 -53.746  1.00  0.77           O  
ATOM   3438  H   TYR A 220     -21.229  39.442 -59.013  1.00  0.77           H  
ATOM   3439  HA  TYR A 220     -19.757  37.286 -60.471  1.00  0.77           H  
ATOM   3440 1HB  TYR A 220     -17.847  37.490 -58.992  1.00  0.77           H  
ATOM   3441 2HB  TYR A 220     -18.164  39.090 -59.660  1.00  0.77           H  
ATOM   3442  HD1 TYR A 220     -17.970  37.049 -56.810  1.00  0.77           H  
ATOM   3443  HD2 TYR A 220     -19.411  40.796 -58.229  1.00  0.77           H  
ATOM   3444  HE1 TYR A 220     -18.176  37.817 -54.581  1.00  0.77           H  
ATOM   3445  HE2 TYR A 220     -19.625  41.557 -55.921  1.00  0.77           H  
ATOM   3446  HH  TYR A 220     -19.186  41.043 -53.697  1.00  0.77           H  
ATOM   3447  N   HIS A 221     -20.109  35.672 -58.507  1.00  0.79           N  
ATOM   3448  CA  HIS A 221     -20.722  34.691 -57.634  1.00  0.79           C  
ATOM   3449  C   HIS A 221     -20.325  34.869 -56.177  1.00  0.79           C  
ATOM   3450  O   HIS A 221     -19.197  35.234 -55.872  1.00  0.79           O  
ATOM   3451  CB  HIS A 221     -20.315  33.309 -58.104  1.00  0.79           C  
ATOM   3452  CG  HIS A 221     -20.840  32.974 -59.456  1.00  0.79           C  
ATOM   3453  ND1 HIS A 221     -20.238  33.432 -60.602  1.00  0.79           N  
ATOM   3454  CD2 HIS A 221     -21.900  32.229 -59.856  1.00  0.79           C  
ATOM   3455  CE1 HIS A 221     -20.894  32.983 -61.655  1.00  0.79           C  
ATOM   3456  NE2 HIS A 221     -21.913  32.245 -61.232  1.00  0.79           N  
ATOM   3457  H   HIS A 221     -19.310  35.415 -59.091  1.00  0.79           H  
ATOM   3458  HA  HIS A 221     -21.799  34.773 -57.706  1.00  0.79           H  
ATOM   3459 1HB  HIS A 221     -19.231  33.258 -58.143  1.00  0.79           H  
ATOM   3460 2HB  HIS A 221     -20.657  32.563 -57.394  1.00  0.79           H  
ATOM   3461  HD1 HIS A 221     -19.427  34.055 -60.621  1.00  0.79           H  
ATOM   3462  HD2 HIS A 221     -22.664  31.673 -59.311  1.00  0.79           H  
ATOM   3463  HE1 HIS A 221     -20.555  33.239 -62.657  1.00  0.79           H  
ATOM   3464  N   THR A 222     -21.227  34.516 -55.266  1.00  0.83           N  
ATOM   3465  CA  THR A 222     -20.886  34.527 -53.851  1.00  0.83           C  
ATOM   3466  C   THR A 222     -20.153  33.241 -53.549  1.00  0.83           C  
ATOM   3467  O   THR A 222     -19.369  33.145 -52.605  1.00  0.83           O  
ATOM   3468  CB  THR A 222     -22.130  34.529 -52.956  1.00  0.83           C  
ATOM   3469  OG1 THR A 222     -22.880  33.328 -53.206  1.00  0.83           O  
ATOM   3470  CG2 THR A 222     -22.972  35.724 -53.208  1.00  0.83           C  
ATOM   3471  H   THR A 222     -22.151  34.258 -55.572  1.00  0.83           H  
ATOM   3472  HA  THR A 222     -20.275  35.393 -53.644  1.00  0.83           H  
ATOM   3473  HB  THR A 222     -21.822  34.536 -51.910  1.00  0.83           H  
ATOM   3474  HG1 THR A 222     -23.793  33.428 -52.838  1.00  0.83           H  
ATOM   3475 1HG2 THR A 222     -23.845  35.706 -52.561  1.00  0.83           H  
ATOM   3476 2HG2 THR A 222     -22.375  36.595 -52.991  1.00  0.83           H  
ATOM   3477 3HG2 THR A 222     -23.285  35.745 -54.238  1.00  0.83           H  
ATOM   3478  N   GLY A 223     -20.480  32.241 -54.378  1.00  0.88           N  
ATOM   3479  CA  GLY A 223     -19.977  30.874 -54.339  1.00  0.88           C  
ATOM   3480  C   GLY A 223     -20.621  30.066 -53.225  1.00  0.88           C  
ATOM   3481  O   GLY A 223     -20.180  28.962 -52.925  1.00  0.88           O  
ATOM   3482  H   GLY A 223     -21.146  32.474 -55.099  1.00  0.88           H  
ATOM   3483 1HA  GLY A 223     -20.202  30.396 -55.288  1.00  0.88           H  
ATOM   3484 2HA  GLY A 223     -18.907  30.843 -54.270  1.00  0.88           H  
ATOM   3485  N   GLU A 224     -21.689  30.595 -52.624  1.00  0.96           N  
ATOM   3486  CA  GLU A 224     -22.378  29.922 -51.525  1.00  0.96           C  
ATOM   3487  C   GLU A 224     -22.713  28.470 -51.889  1.00  0.96           C  
ATOM   3488  O   GLU A 224     -22.563  27.560 -51.075  1.00  0.96           O  
ATOM   3489  CB  GLU A 224     -23.669  30.695 -51.201  1.00  0.96           C  
ATOM   3490  CG  GLU A 224     -24.570  30.108 -50.083  1.00  0.96           C  
ATOM   3491  CD  GLU A 224     -24.063  30.236 -48.628  1.00  0.96           C  
ATOM   3492  OE1 GLU A 224     -23.289  31.119 -48.314  1.00  0.96           O  
ATOM   3493  OE2 GLU A 224     -24.491  29.447 -47.816  1.00  0.96           O  
ATOM   3494  H   GLU A 224     -22.019  31.513 -52.912  1.00  0.96           H  
ATOM   3495  HA  GLU A 224     -21.722  29.920 -50.654  1.00  0.96           H  
ATOM   3496 1HB  GLU A 224     -23.408  31.714 -50.911  1.00  0.96           H  
ATOM   3497 2HB  GLU A 224     -24.277  30.772 -52.106  1.00  0.96           H  
ATOM   3498 1HG  GLU A 224     -25.541  30.598 -50.149  1.00  0.96           H  
ATOM   3499 2HG  GLU A 224     -24.722  29.052 -50.303  1.00  0.96           H  
ATOM   3500  N   HIS A 225     -23.162  28.262 -53.124  1.00  1.03           N  
ATOM   3501  CA  HIS A 225     -23.519  26.942 -53.631  1.00  1.03           C  
ATOM   3502  C   HIS A 225     -22.328  25.988 -53.878  1.00  1.03           C  
ATOM   3503  O   HIS A 225     -22.528  24.776 -54.005  1.00  1.03           O  
ATOM   3504  CB  HIS A 225     -24.252  27.108 -54.966  1.00  1.03           C  
ATOM   3505  CG  HIS A 225     -23.359  27.713 -56.004  1.00  1.03           C  
ATOM   3506  ND1 HIS A 225     -23.099  29.068 -56.068  1.00  1.03           N  
ATOM   3507  CD2 HIS A 225     -22.613  27.141 -56.974  1.00  1.03           C  
ATOM   3508  CE1 HIS A 225     -22.230  29.296 -57.041  1.00  1.03           C  
ATOM   3509  NE2 HIS A 225     -21.916  28.142 -57.596  1.00  1.03           N  
ATOM   3510  H   HIS A 225     -23.258  29.061 -53.731  1.00  1.03           H  
ATOM   3511  HA  HIS A 225     -24.187  26.460 -52.920  1.00  1.03           H  
ATOM   3512 1HB  HIS A 225     -24.596  26.137 -55.323  1.00  1.03           H  
ATOM   3513 2HB  HIS A 225     -25.124  27.749 -54.836  1.00  1.03           H  
ATOM   3514  HD2 HIS A 225     -22.551  26.078 -57.201  1.00  1.03           H  
ATOM   3515  HE1 HIS A 225     -21.825  30.262 -57.324  1.00  1.03           H  
ATOM   3516  HE2 HIS A 225     -21.233  27.991 -58.364  1.00  1.03           H  
ATOM   3517  N   ASN A 226     -21.115  26.537 -54.024  1.00  1.09           N  
ATOM   3518  CA  ASN A 226     -19.906  25.770 -54.342  1.00  1.09           C  
ATOM   3519  C   ASN A 226     -18.671  26.649 -54.209  1.00  1.09           C  
ATOM   3520  O   ASN A 226     -18.464  27.575 -54.995  1.00  1.09           O  
ATOM   3521  CB  ASN A 226     -19.947  25.140 -55.730  1.00  1.09           C  
ATOM   3522  CG  ASN A 226     -18.774  24.166 -55.996  1.00  1.09           C  
ATOM   3523  OD1 ASN A 226     -17.633  24.309 -55.518  1.00  1.09           O  
ATOM   3524  ND2 ASN A 226     -19.066  23.149 -56.780  1.00  1.09           N  
ATOM   3525  H   ASN A 226     -21.004  27.529 -53.844  1.00  1.09           H  
ATOM   3526  HA  ASN A 226     -19.809  24.966 -53.611  1.00  1.09           H  
ATOM   3527 1HB  ASN A 226     -20.876  24.595 -55.869  1.00  1.09           H  
ATOM   3528 2HB  ASN A 226     -19.916  25.931 -56.483  1.00  1.09           H  
ATOM   3529 1HD2 ASN A 226     -18.365  22.470 -57.004  1.00  1.09           H  
ATOM   3530 2HD2 ASN A 226     -19.990  23.057 -57.154  1.00  1.09           H  
ATOM   3531  N   TYR A 227     -17.816  26.337 -53.255  1.00  1.12           N  
ATOM   3532  CA  TYR A 227     -16.623  27.138 -52.993  1.00  1.12           C  
ATOM   3533  C   TYR A 227     -15.704  27.374 -54.202  1.00  1.12           C  
ATOM   3534  O   TYR A 227     -14.975  28.369 -54.267  1.00  1.12           O  
ATOM   3535  CB  TYR A 227     -15.851  26.497 -51.835  1.00  1.12           C  
ATOM   3536  CG  TYR A 227     -15.277  25.155 -52.136  1.00  1.12           C  
ATOM   3537  CD1 TYR A 227     -13.995  25.042 -52.586  1.00  1.12           C  
ATOM   3538  CD2 TYR A 227     -16.054  24.025 -51.962  1.00  1.12           C  
ATOM   3539  CE1 TYR A 227     -13.467  23.796 -52.854  1.00  1.12           C  
ATOM   3540  CE2 TYR A 227     -15.532  22.781 -52.236  1.00  1.12           C  
ATOM   3541  CZ  TYR A 227     -14.238  22.668 -52.679  1.00  1.12           C  
ATOM   3542  OH  TYR A 227     -13.707  21.428 -52.949  1.00  1.12           O  
ATOM   3543  H   TYR A 227     -18.021  25.549 -52.658  1.00  1.12           H  
ATOM   3544  HA  TYR A 227     -16.975  28.108 -52.678  1.00  1.12           H  
ATOM   3545 1HB  TYR A 227     -15.018  27.131 -51.565  1.00  1.12           H  
ATOM   3546 2HB  TYR A 227     -16.497  26.412 -50.963  1.00  1.12           H  
ATOM   3547  HD1 TYR A 227     -13.396  25.936 -52.724  1.00  1.12           H  
ATOM   3548  HD2 TYR A 227     -17.081  24.119 -51.608  1.00  1.12           H  
ATOM   3549  HE1 TYR A 227     -12.443  23.705 -53.205  1.00  1.12           H  
ATOM   3550  HE2 TYR A 227     -16.143  21.889 -52.101  1.00  1.12           H  
ATOM   3551  HH  TYR A 227     -12.802  21.527 -53.251  1.00  1.12           H  
ATOM   3552  N   LEU A 228     -15.771  26.510 -55.206  1.00  1.10           N  
ATOM   3553  CA  LEU A 228     -14.899  26.656 -56.361  1.00  1.10           C  
ATOM   3554  C   LEU A 228     -15.361  27.752 -57.313  1.00  1.10           C  
ATOM   3555  O   LEU A 228     -14.674  28.050 -58.288  1.00  1.10           O  
ATOM   3556  CB  LEU A 228     -14.792  25.338 -57.105  1.00  1.10           C  
ATOM   3557  CG  LEU A 228     -14.109  24.230 -56.326  1.00  1.10           C  
ATOM   3558  CD1 LEU A 228     -14.184  22.944 -57.100  1.00  1.10           C  
ATOM   3559  CD2 LEU A 228     -12.652  24.637 -56.057  1.00  1.10           C  
ATOM   3560  H   LEU A 228     -16.422  25.729 -55.159  1.00  1.10           H  
ATOM   3561  HA  LEU A 228     -13.907  26.921 -56.000  1.00  1.10           H  
ATOM   3562 1HB  LEU A 228     -15.796  25.004 -57.360  1.00  1.10           H  
ATOM   3563 2HB  LEU A 228     -14.236  25.500 -58.028  1.00  1.10           H  
ATOM   3564  HG  LEU A 228     -14.633  24.078 -55.389  1.00  1.10           H  
ATOM   3565 1HD1 LEU A 228     -13.704  22.148 -56.530  1.00  1.10           H  
ATOM   3566 2HD1 LEU A 228     -15.231  22.690 -57.269  1.00  1.10           H  
ATOM   3567 3HD1 LEU A 228     -13.678  23.065 -58.056  1.00  1.10           H  
ATOM   3568 1HD2 LEU A 228     -12.147  23.854 -55.498  1.00  1.10           H  
ATOM   3569 2HD2 LEU A 228     -12.130  24.790 -57.004  1.00  1.10           H  
ATOM   3570 3HD2 LEU A 228     -12.631  25.564 -55.482  1.00  1.10           H  
ATOM   3571  N   ASP A 229     -16.522  28.354 -57.040  1.00  1.05           N  
ATOM   3572  CA  ASP A 229     -16.994  29.490 -57.818  1.00  1.05           C  
ATOM   3573  C   ASP A 229     -16.840  30.826 -57.065  1.00  1.05           C  
ATOM   3574  O   ASP A 229     -17.265  31.863 -57.576  1.00  1.05           O  
ATOM   3575  CB  ASP A 229     -18.453  29.320 -58.252  1.00  1.05           C  
ATOM   3576  CG  ASP A 229     -18.682  28.210 -59.295  1.00  1.05           C  
ATOM   3577  OD1 ASP A 229     -17.871  28.080 -60.184  1.00  1.05           O  
ATOM   3578  OD2 ASP A 229     -19.717  27.566 -59.247  1.00  1.05           O  
ATOM   3579  H   ASP A 229     -17.082  28.040 -56.246  1.00  1.05           H  
ATOM   3580  HA  ASP A 229     -16.392  29.552 -58.723  1.00  1.05           H  
ATOM   3581 1HB  ASP A 229     -19.048  29.081 -57.365  1.00  1.05           H  
ATOM   3582 2HB  ASP A 229     -18.830  30.263 -58.654  1.00  1.05           H  
ATOM   3583  N   TYR A 230     -16.140  30.835 -55.918  1.00  0.98           N  
ATOM   3584  CA  TYR A 230     -16.011  32.056 -55.093  1.00  0.98           C  
ATOM   3585  C   TYR A 230     -15.463  33.277 -55.837  1.00  0.98           C  
ATOM   3586  O   TYR A 230     -15.848  34.409 -55.554  1.00  0.98           O  
ATOM   3587  CB  TYR A 230     -15.097  31.790 -53.885  1.00  0.98           C  
ATOM   3588  CG  TYR A 230     -15.738  31.067 -52.671  1.00  0.98           C  
ATOM   3589  CD1 TYR A 230     -15.023  30.233 -51.803  1.00  0.98           C  
ATOM   3590  CD2 TYR A 230     -17.015  31.260 -52.446  1.00  0.98           C  
ATOM   3591  CE1 TYR A 230     -15.663  29.631 -50.747  1.00  0.98           C  
ATOM   3592  CE2 TYR A 230     -17.666  30.643 -51.411  1.00  0.98           C  
ATOM   3593  CZ  TYR A 230     -16.997  29.835 -50.564  1.00  0.98           C  
ATOM   3594  OH  TYR A 230     -17.658  29.225 -49.534  1.00  0.98           O  
ATOM   3595  H   TYR A 230     -15.749  29.964 -55.548  1.00  0.98           H  
ATOM   3596  HA  TYR A 230     -17.004  32.322 -54.733  1.00  0.98           H  
ATOM   3597 1HB  TYR A 230     -14.290  31.171 -54.241  1.00  0.98           H  
ATOM   3598 2HB  TYR A 230     -14.666  32.729 -53.538  1.00  0.98           H  
ATOM   3599  HD1 TYR A 230     -13.987  30.037 -51.945  1.00  0.98           H  
ATOM   3600  HD2 TYR A 230     -17.527  31.910 -53.109  1.00  0.98           H  
ATOM   3601  HE1 TYR A 230     -15.118  28.978 -50.077  1.00  0.98           H  
ATOM   3602  HE2 TYR A 230     -18.721  30.807 -51.260  1.00  0.98           H  
ATOM   3603  HH  TYR A 230     -18.299  29.845 -49.159  1.00  0.98           H  
ATOM   3604  N   GLY A 231     -14.499  33.063 -56.715  1.00  0.90           N  
ATOM   3605  CA  GLY A 231     -13.864  34.146 -57.455  1.00  0.90           C  
ATOM   3606  C   GLY A 231     -14.406  34.375 -58.880  1.00  0.90           C  
ATOM   3607  O   GLY A 231     -13.789  35.097 -59.647  1.00  0.90           O  
ATOM   3608  H   GLY A 231     -14.221  32.113 -56.898  1.00  0.90           H  
ATOM   3609 1HA  GLY A 231     -13.967  35.069 -56.884  1.00  0.90           H  
ATOM   3610 2HA  GLY A 231     -12.795  33.947 -57.513  1.00  0.90           H  
ATOM   3611  N   ARG A 232     -15.514  33.752 -59.288  1.00  0.83           N  
ATOM   3612  CA  ARG A 232     -15.909  33.935 -60.698  1.00  0.83           C  
ATOM   3613  C   ARG A 232     -16.854  35.101 -61.045  1.00  0.83           C  
ATOM   3614  O   ARG A 232     -17.959  35.219 -60.492  1.00  0.83           O  
ATOM   3615  CB  ARG A 232     -16.547  32.676 -61.249  1.00  0.83           C  
ATOM   3616  CG  ARG A 232     -16.989  32.812 -62.714  1.00  0.83           C  
ATOM   3617  CD  ARG A 232     -17.612  31.600 -63.275  1.00  0.83           C  
ATOM   3618  NE  ARG A 232     -18.075  31.854 -64.640  1.00  0.83           N  
ATOM   3619  CZ  ARG A 232     -18.833  31.016 -65.373  1.00  0.83           C  
ATOM   3620  NH1 ARG A 232     -19.224  29.862 -64.873  1.00  0.83           N  
ATOM   3621  NH2 ARG A 232     -19.190  31.356 -66.600  1.00  0.83           N  
ATOM   3622  H   ARG A 232     -16.061  33.163 -58.653  1.00  0.83           H  
ATOM   3623  HA  ARG A 232     -14.992  34.091 -61.267  1.00  0.83           H  
ATOM   3624 1HB  ARG A 232     -15.845  31.847 -61.183  1.00  0.83           H  
ATOM   3625 2HB  ARG A 232     -17.422  32.413 -60.649  1.00  0.83           H  
ATOM   3626 1HG  ARG A 232     -17.734  33.598 -62.783  1.00  0.83           H  
ATOM   3627 2HG  ARG A 232     -16.130  33.082 -63.335  1.00  0.83           H  
ATOM   3628 1HD  ARG A 232     -16.883  30.792 -63.304  1.00  0.83           H  
ATOM   3629 2HD  ARG A 232     -18.467  31.303 -62.666  1.00  0.83           H  
ATOM   3630  HE  ARG A 232     -17.799  32.738 -65.068  1.00  0.83           H  
ATOM   3631 1HH1 ARG A 232     -18.956  29.600 -63.932  1.00  0.83           H  
ATOM   3632 2HH1 ARG A 232     -19.794  29.237 -65.428  1.00  0.83           H  
ATOM   3633 1HH2 ARG A 232     -18.891  32.247 -66.984  1.00  0.83           H  
ATOM   3634 2HH2 ARG A 232     -19.759  30.732 -67.153  1.00  0.83           H  
ATOM   3635  N   ILE A 233     -16.439  35.903 -62.045  1.00  0.78           N  
ATOM   3636  CA  ILE A 233     -17.229  37.002 -62.621  1.00  0.78           C  
ATOM   3637  C   ILE A 233     -18.235  36.448 -63.620  1.00  0.78           C  
ATOM   3638  O   ILE A 233     -17.892  35.649 -64.494  1.00  0.78           O  
ATOM   3639  CB  ILE A 233     -16.364  38.070 -63.346  1.00  0.78           C  
ATOM   3640  CG1 ILE A 233     -15.444  38.765 -62.379  1.00  0.78           C  
ATOM   3641  CG2 ILE A 233     -17.280  39.105 -64.029  1.00  0.78           C  
ATOM   3642  CD1 ILE A 233     -14.393  39.590 -63.082  1.00  0.78           C  
ATOM   3643  H   ILE A 233     -15.502  35.753 -62.411  1.00  0.78           H  
ATOM   3644  HA  ILE A 233     -17.775  37.497 -61.822  1.00  0.78           H  
ATOM   3645  HB  ILE A 233     -15.737  37.580 -64.098  1.00  0.78           H  
ATOM   3646 1HG1 ILE A 233     -16.035  39.424 -61.742  1.00  0.78           H  
ATOM   3647 2HG1 ILE A 233     -14.963  38.025 -61.752  1.00  0.78           H  
ATOM   3648 1HG2 ILE A 233     -16.669  39.843 -64.541  1.00  0.78           H  
ATOM   3649 2HG2 ILE A 233     -17.920  38.612 -64.751  1.00  0.78           H  
ATOM   3650 3HG2 ILE A 233     -17.901  39.602 -63.279  1.00  0.78           H  
ATOM   3651 1HD1 ILE A 233     -13.755  40.080 -62.352  1.00  0.78           H  
ATOM   3652 2HD1 ILE A 233     -13.791  38.923 -63.704  1.00  0.78           H  
ATOM   3653 3HD1 ILE A 233     -14.865  40.340 -63.705  1.00  0.78           H  
ATOM   3654  N   PHE A 234     -19.479  36.847 -63.450  1.00  0.75           N  
ATOM   3655  CA  PHE A 234     -20.585  36.434 -64.292  1.00  0.75           C  
ATOM   3656  C   PHE A 234     -20.878  37.472 -65.394  1.00  0.75           C  
ATOM   3657  O   PHE A 234     -21.074  37.126 -66.562  1.00  0.75           O  
ATOM   3658  CB  PHE A 234     -21.808  36.214 -63.394  1.00  0.75           C  
ATOM   3659  CG  PHE A 234     -23.039  35.699 -64.063  1.00  0.75           C  
ATOM   3660  CD1 PHE A 234     -23.122  34.373 -64.467  1.00  0.75           C  
ATOM   3661  CD2 PHE A 234     -24.131  36.521 -64.263  1.00  0.75           C  
ATOM   3662  CE1 PHE A 234     -24.265  33.888 -65.068  1.00  0.75           C  
ATOM   3663  CE2 PHE A 234     -25.276  36.043 -64.863  1.00  0.75           C  
ATOM   3664  CZ  PHE A 234     -25.344  34.722 -65.268  1.00  0.75           C  
ATOM   3665  H   PHE A 234     -19.672  37.508 -62.708  1.00  0.75           H  
ATOM   3666  HA  PHE A 234     -20.321  35.490 -64.769  1.00  0.75           H  
ATOM   3667 1HB  PHE A 234     -21.551  35.543 -62.592  1.00  0.75           H  
ATOM   3668 2HB  PHE A 234     -22.065  37.163 -62.926  1.00  0.75           H  
ATOM   3669  HD1 PHE A 234     -22.273  33.712 -64.307  1.00  0.75           H  
ATOM   3670  HD2 PHE A 234     -24.078  37.563 -63.941  1.00  0.75           H  
ATOM   3671  HE1 PHE A 234     -24.313  32.845 -65.380  1.00  0.75           H  
ATOM   3672  HE2 PHE A 234     -26.128  36.707 -65.016  1.00  0.75           H  
ATOM   3673  HZ  PHE A 234     -26.247  34.342 -65.738  1.00  0.75           H  
ATOM   3674  N   THR A 235     -20.993  38.739 -64.988  1.00  0.74           N  
ATOM   3675  CA  THR A 235     -21.390  39.820 -65.902  1.00  0.74           C  
ATOM   3676  C   THR A 235     -20.655  41.166 -65.689  1.00  0.74           C  
ATOM   3677  O   THR A 235     -20.358  41.540 -64.556  1.00  0.74           O  
ATOM   3678  CB  THR A 235     -22.915  40.000 -65.811  1.00  0.74           C  
ATOM   3679  OG1 THR A 235     -23.545  38.774 -66.152  1.00  0.74           O  
ATOM   3680  CG2 THR A 235     -23.401  41.035 -66.672  1.00  0.74           C  
ATOM   3681  H   THR A 235     -20.797  38.947 -64.012  1.00  0.74           H  
ATOM   3682  HA  THR A 235     -21.163  39.492 -66.917  1.00  0.74           H  
ATOM   3683  HB  THR A 235     -23.184  40.264 -64.822  1.00  0.74           H  
ATOM   3684  HG1 THR A 235     -23.007  38.315 -66.817  1.00  0.74           H  
ATOM   3685 1HG2 THR A 235     -24.477  41.109 -66.564  1.00  0.74           H  
ATOM   3686 2HG2 THR A 235     -22.945  41.977 -66.408  1.00  0.74           H  
ATOM   3687 3HG2 THR A 235     -23.164  40.777 -67.673  1.00  0.74           H  
ATOM   3688  N   TRP A 236     -20.321  41.882 -66.772  1.00  0.73           N  
ATOM   3689  CA  TRP A 236     -19.750  43.238 -66.630  1.00  0.73           C  
ATOM   3690  C   TRP A 236     -20.629  44.241 -67.384  1.00  0.73           C  
ATOM   3691  O   TRP A 236     -20.800  44.127 -68.590  1.00  0.73           O  
ATOM   3692  CB  TRP A 236     -18.319  43.342 -67.159  1.00  0.73           C  
ATOM   3693  CG  TRP A 236     -17.676  44.666 -66.865  1.00  0.73           C  
ATOM   3694  CD1 TRP A 236     -17.930  45.459 -65.801  1.00  0.73           C  
ATOM   3695  CD2 TRP A 236     -16.657  45.352 -67.626  1.00  0.73           C  
ATOM   3696  NE1 TRP A 236     -17.144  46.572 -65.841  1.00  0.73           N  
ATOM   3697  CE2 TRP A 236     -16.359  46.525 -66.933  1.00  0.73           C  
ATOM   3698  CE3 TRP A 236     -15.980  45.071 -68.810  1.00  0.73           C  
ATOM   3699  CZ2 TRP A 236     -15.405  47.412 -67.369  1.00  0.73           C  
ATOM   3700  CZ3 TRP A 236     -15.016  45.978 -69.251  1.00  0.73           C  
ATOM   3701  CH2 TRP A 236     -14.740  47.111 -68.547  1.00  0.73           C  
ATOM   3702  H   TRP A 236     -20.546  41.509 -67.695  1.00  0.73           H  
ATOM   3703  HA  TRP A 236     -19.745  43.517 -65.579  1.00  0.73           H  
ATOM   3704 1HB  TRP A 236     -17.699  42.542 -66.747  1.00  0.73           H  
ATOM   3705 2HB  TRP A 236     -18.334  43.248 -68.233  1.00  0.73           H  
ATOM   3706  HD1 TRP A 236     -18.636  45.237 -65.023  1.00  0.73           H  
ATOM   3707  HE1 TRP A 236     -17.120  47.323 -65.144  1.00  0.73           H  
ATOM   3708  HE3 TRP A 236     -16.194  44.160 -69.372  1.00  0.73           H  
ATOM   3709  HZ2 TRP A 236     -15.173  48.325 -66.814  1.00  0.73           H  
ATOM   3710  HZ3 TRP A 236     -14.481  45.765 -70.169  1.00  0.73           H  
ATOM   3711  HH2 TRP A 236     -13.976  47.793 -68.922  1.00  0.73           H  
ATOM   3712  N   LYS A 237     -21.235  45.195 -66.677  1.00  0.74           N  
ATOM   3713  CA  LYS A 237     -22.130  46.193 -67.282  1.00  0.74           C  
ATOM   3714  C   LYS A 237     -23.299  45.554 -68.028  1.00  0.74           C  
ATOM   3715  O   LYS A 237     -23.752  46.073 -69.044  1.00  0.74           O  
ATOM   3716  CB  LYS A 237     -21.392  47.086 -68.295  1.00  0.74           C  
ATOM   3717  CG  LYS A 237     -20.237  47.916 -67.781  1.00  0.74           C  
ATOM   3718  CD  LYS A 237     -19.686  48.785 -68.918  1.00  0.74           C  
ATOM   3719  CE  LYS A 237     -18.496  49.634 -68.497  1.00  0.74           C  
ATOM   3720  NZ  LYS A 237     -17.980  50.456 -69.639  1.00  0.74           N  
ATOM   3721  H   LYS A 237     -21.070  45.237 -65.674  1.00  0.74           H  
ATOM   3722  HA  LYS A 237     -22.543  46.813 -66.485  1.00  0.74           H  
ATOM   3723 1HB  LYS A 237     -21.023  46.489 -69.129  1.00  0.74           H  
ATOM   3724 2HB  LYS A 237     -22.112  47.787 -68.717  1.00  0.74           H  
ATOM   3725 1HG  LYS A 237     -20.581  48.550 -66.972  1.00  0.74           H  
ATOM   3726 2HG  LYS A 237     -19.451  47.273 -67.416  1.00  0.74           H  
ATOM   3727 1HD  LYS A 237     -19.372  48.133 -69.737  1.00  0.74           H  
ATOM   3728 2HD  LYS A 237     -20.475  49.442 -69.285  1.00  0.74           H  
ATOM   3729 1HE  LYS A 237     -18.793  50.298 -67.688  1.00  0.74           H  
ATOM   3730 2HE  LYS A 237     -17.704  48.984 -68.144  1.00  0.74           H  
ATOM   3731 1HZ  LYS A 237     -17.192  51.007 -69.334  1.00  0.74           H  
ATOM   3732 2HZ  LYS A 237     -17.693  49.845 -70.389  1.00  0.74           H  
ATOM   3733 3HZ  LYS A 237     -18.712  51.071 -69.968  1.00  0.74           H  
ATOM   3734  N   GLY A 238     -23.796  44.436 -67.521  1.00  0.75           N  
ATOM   3735  CA  GLY A 238     -24.910  43.737 -68.147  1.00  0.75           C  
ATOM   3736  C   GLY A 238     -24.474  42.788 -69.275  1.00  0.75           C  
ATOM   3737  O   GLY A 238     -25.308  42.069 -69.829  1.00  0.75           O  
ATOM   3738  H   GLY A 238     -23.384  44.064 -66.678  1.00  0.75           H  
ATOM   3739 1HA  GLY A 238     -25.454  43.176 -67.388  1.00  0.75           H  
ATOM   3740 2HA  GLY A 238     -25.608  44.471 -68.548  1.00  0.75           H  
ATOM   3741  N   GLU A 239     -23.176  42.757 -69.601  1.00  0.77           N  
ATOM   3742  CA  GLU A 239     -22.681  41.907 -70.675  1.00  0.77           C  
ATOM   3743  C   GLU A 239     -22.013  40.624 -70.168  1.00  0.77           C  
ATOM   3744  O   GLU A 239     -21.266  40.632 -69.189  1.00  0.77           O  
ATOM   3745  CB  GLU A 239     -21.670  42.712 -71.500  1.00  0.77           C  
ATOM   3746  CG  GLU A 239     -22.279  43.943 -72.201  1.00  0.77           C  
ATOM   3747  CD  GLU A 239     -21.277  44.816 -72.969  1.00  0.77           C  
ATOM   3748  OE1 GLU A 239     -20.094  44.560 -72.909  1.00  0.77           O  
ATOM   3749  OE2 GLU A 239     -21.716  45.748 -73.613  1.00  0.77           O  
ATOM   3750  H   GLU A 239     -22.508  43.364 -69.131  1.00  0.77           H  
ATOM   3751  HA  GLU A 239     -23.521  41.628 -71.310  1.00  0.77           H  
ATOM   3752 1HB  GLU A 239     -20.856  43.046 -70.864  1.00  0.77           H  
ATOM   3753 2HB  GLU A 239     -21.242  42.073 -72.253  1.00  0.77           H  
ATOM   3754 1HG  GLU A 239     -23.048  43.600 -72.891  1.00  0.77           H  
ATOM   3755 2HG  GLU A 239     -22.765  44.557 -71.439  1.00  0.77           H  
ATOM   3756  N   LYS A 240     -22.223  39.515 -70.875  1.00  0.79           N  
ATOM   3757  CA  LYS A 240     -21.519  38.270 -70.533  1.00  0.79           C  
ATOM   3758  C   LYS A 240     -20.294  38.160 -71.432  1.00  0.79           C  
ATOM   3759  O   LYS A 240     -19.280  37.543 -71.084  1.00  0.79           O  
ATOM   3760  CB  LYS A 240     -22.437  37.067 -70.696  1.00  0.79           C  
ATOM   3761  CG  LYS A 240     -23.599  37.023 -69.710  1.00  0.79           C  
ATOM   3762  CD  LYS A 240     -24.465  35.792 -69.942  1.00  0.79           C  
ATOM   3763  CE  LYS A 240     -25.634  35.746 -68.979  1.00  0.79           C  
ATOM   3764  NZ  LYS A 240     -26.520  34.573 -69.241  1.00  0.79           N  
ATOM   3765  H   LYS A 240     -22.870  39.538 -71.651  1.00  0.79           H  
ATOM   3766  HA  LYS A 240     -21.178  38.315 -69.495  1.00  0.79           H  
ATOM   3767 1HB  LYS A 240     -22.855  37.062 -71.701  1.00  0.79           H  
ATOM   3768 2HB  LYS A 240     -21.858  36.151 -70.575  1.00  0.79           H  
ATOM   3769 1HG  LYS A 240     -23.204  36.993 -68.687  1.00  0.79           H  
ATOM   3770 2HG  LYS A 240     -24.208  37.921 -69.816  1.00  0.79           H  
ATOM   3771 1HD  LYS A 240     -24.845  35.797 -70.965  1.00  0.79           H  
ATOM   3772 2HD  LYS A 240     -23.860  34.897 -69.801  1.00  0.79           H  
ATOM   3773 1HE  LYS A 240     -25.250  35.686 -67.967  1.00  0.79           H  
ATOM   3774 2HE  LYS A 240     -26.218  36.660 -69.079  1.00  0.79           H  
ATOM   3775 1HZ  LYS A 240     -27.285  34.573 -68.582  1.00  0.79           H  
ATOM   3776 2HZ  LYS A 240     -26.887  34.632 -70.181  1.00  0.79           H  
ATOM   3777 3HZ  LYS A 240     -25.989  33.720 -69.140  1.00  0.79           H  
ATOM   3778  N   LEU A 241     -20.447  38.746 -72.612  1.00  0.81           N  
ATOM   3779  CA  LEU A 241     -19.405  38.817 -73.604  1.00  0.81           C  
ATOM   3780  C   LEU A 241     -19.206  40.266 -74.011  1.00  0.81           C  
ATOM   3781  O   LEU A 241     -20.168  41.014 -74.171  1.00  0.81           O  
ATOM   3782  CB  LEU A 241     -19.699  37.945 -74.822  1.00  0.81           C  
ATOM   3783  CG  LEU A 241     -19.514  36.441 -74.608  1.00  0.81           C  
ATOM   3784  CD1 LEU A 241     -20.833  35.794 -74.231  1.00  0.81           C  
ATOM   3785  CD2 LEU A 241     -18.910  35.843 -75.861  1.00  0.81           C  
ATOM   3786  H   LEU A 241     -21.319  39.206 -72.808  1.00  0.81           H  
ATOM   3787  HA  LEU A 241     -18.490  38.461 -73.149  1.00  0.81           H  
ATOM   3788 1HB  LEU A 241     -20.724  38.118 -75.133  1.00  0.81           H  
ATOM   3789 2HB  LEU A 241     -19.038  38.252 -75.633  1.00  0.81           H  
ATOM   3790  HG  LEU A 241     -18.831  36.285 -73.781  1.00  0.81           H  
ATOM   3791 1HD1 LEU A 241     -20.679  34.729 -74.065  1.00  0.81           H  
ATOM   3792 2HD1 LEU A 241     -21.215  36.241 -73.331  1.00  0.81           H  
ATOM   3793 3HD1 LEU A 241     -21.550  35.934 -75.038  1.00  0.81           H  
ATOM   3794 1HD2 LEU A 241     -18.744  34.781 -75.720  1.00  0.81           H  
ATOM   3795 2HD2 LEU A 241     -19.578  35.994 -76.709  1.00  0.81           H  
ATOM   3796 3HD2 LEU A 241     -17.957  36.331 -76.059  1.00  0.81           H  
ATOM   3797  N   MET A 242     -17.962  40.630 -74.222  1.00  0.83           N  
ATOM   3798  CA  MET A 242     -17.560  41.968 -74.607  1.00  0.83           C  
ATOM   3799  C   MET A 242     -17.874  42.187 -76.082  1.00  0.83           C  
ATOM   3800  O   MET A 242     -18.127  41.226 -76.807  1.00  0.83           O  
ATOM   3801  CB  MET A 242     -16.073  42.122 -74.310  1.00  0.83           C  
ATOM   3802  CG  MET A 242     -15.762  41.966 -72.850  1.00  0.83           C  
ATOM   3803  SD  MET A 242     -14.031  42.086 -72.444  1.00  0.83           S  
ATOM   3804  CE  MET A 242     -13.791  43.817 -72.521  1.00  0.83           C  
ATOM   3805  H   MET A 242     -17.244  39.928 -74.080  1.00  0.83           H  
ATOM   3806  HA  MET A 242     -18.133  42.694 -74.025  1.00  0.83           H  
ATOM   3807 1HB  MET A 242     -15.511  41.379 -74.854  1.00  0.83           H  
ATOM   3808 2HB  MET A 242     -15.737  43.076 -74.629  1.00  0.83           H  
ATOM   3809 1HG  MET A 242     -16.311  42.713 -72.275  1.00  0.83           H  
ATOM   3810 2HG  MET A 242     -16.106  40.983 -72.545  1.00  0.83           H  
ATOM   3811 1HE  MET A 242     -12.784  44.051 -72.245  1.00  0.83           H  
ATOM   3812 2HE  MET A 242     -13.975  44.151 -73.514  1.00  0.83           H  
ATOM   3813 3HE  MET A 242     -14.466  44.304 -71.842  1.00  0.83           H  
ATOM   3814  N   SER A 243     -17.921  43.444 -76.514  1.00  0.86           N  
ATOM   3815  CA  SER A 243     -18.198  43.780 -77.915  1.00  0.86           C  
ATOM   3816  C   SER A 243     -16.986  44.370 -78.633  1.00  0.86           C  
ATOM   3817  O   SER A 243     -17.132  45.090 -79.621  1.00  0.86           O  
ATOM   3818  CB  SER A 243     -19.347  44.760 -77.995  1.00  0.86           C  
ATOM   3819  OG  SER A 243     -19.050  45.933 -77.296  1.00  0.86           O  
ATOM   3820  H   SER A 243     -17.751  44.199 -75.860  1.00  0.86           H  
ATOM   3821  HA  SER A 243     -18.484  42.865 -78.437  1.00  0.86           H  
ATOM   3822 1HB  SER A 243     -19.556  44.995 -79.038  1.00  0.86           H  
ATOM   3823 2HB  SER A 243     -20.243  44.301 -77.574  1.00  0.86           H  
ATOM   3824  HG  SER A 243     -18.284  46.313 -77.736  1.00  0.86           H  
ATOM   3825  N   PHE A 244     -15.800  44.110 -78.100  1.00  0.88           N  
ATOM   3826  CA  PHE A 244     -14.565  44.675 -78.633  1.00  0.88           C  
ATOM   3827  C   PHE A 244     -13.687  43.712 -79.428  1.00  0.88           C  
ATOM   3828  O   PHE A 244     -12.920  44.132 -80.296  1.00  0.88           O  
ATOM   3829  CB  PHE A 244     -13.757  45.178 -77.460  1.00  0.88           C  
ATOM   3830  CG  PHE A 244     -14.438  46.250 -76.708  1.00  0.88           C  
ATOM   3831  CD1 PHE A 244     -15.022  45.963 -75.522  1.00  0.88           C  
ATOM   3832  CD2 PHE A 244     -14.485  47.533 -77.165  1.00  0.88           C  
ATOM   3833  CE1 PHE A 244     -15.649  46.920 -74.778  1.00  0.88           C  
ATOM   3834  CE2 PHE A 244     -15.105  48.515 -76.445  1.00  0.88           C  
ATOM   3835  CZ  PHE A 244     -15.692  48.210 -75.240  1.00  0.88           C  
ATOM   3836  H   PHE A 244     -15.759  43.496 -77.300  1.00  0.88           H  
ATOM   3837  HA  PHE A 244     -14.826  45.511 -79.283  1.00  0.88           H  
ATOM   3838 1HB  PHE A 244     -13.550  44.356 -76.772  1.00  0.88           H  
ATOM   3839 2HB  PHE A 244     -12.814  45.533 -77.799  1.00  0.88           H  
ATOM   3840  HD1 PHE A 244     -14.977  44.965 -75.182  1.00  0.88           H  
ATOM   3841  HD2 PHE A 244     -14.021  47.776 -78.095  1.00  0.88           H  
ATOM   3842  HE1 PHE A 244     -16.108  46.658 -73.825  1.00  0.88           H  
ATOM   3843  HE2 PHE A 244     -15.124  49.536 -76.830  1.00  0.88           H  
ATOM   3844  HZ  PHE A 244     -16.185  48.987 -74.658  1.00  0.88           H  
ATOM   3845  N   TRP A 245     -13.768  42.428 -79.127  1.00  0.91           N  
ATOM   3846  CA  TRP A 245     -12.864  41.468 -79.733  1.00  0.91           C  
ATOM   3847  C   TRP A 245     -13.586  40.674 -80.818  1.00  0.91           C  
ATOM   3848  O   TRP A 245     -14.806  40.801 -80.980  1.00  0.91           O  
ATOM   3849  CB  TRP A 245     -12.236  40.613 -78.659  1.00  0.91           C  
ATOM   3850  CG  TRP A 245     -11.576  41.462 -77.653  1.00  0.91           C  
ATOM   3851  CD1 TRP A 245     -11.911  41.597 -76.348  1.00  0.91           C  
ATOM   3852  CD2 TRP A 245     -10.508  42.389 -77.876  1.00  0.91           C  
ATOM   3853  NE1 TRP A 245     -11.091  42.495 -75.749  1.00  0.91           N  
ATOM   3854  CE2 TRP A 245     -10.235  42.990 -76.654  1.00  0.91           C  
ATOM   3855  CE3 TRP A 245      -9.772  42.753 -78.990  1.00  0.91           C  
ATOM   3856  CZ2 TRP A 245      -9.241  43.919 -76.506  1.00  0.91           C  
ATOM   3857  CZ3 TRP A 245      -8.774  43.683 -78.839  1.00  0.91           C  
ATOM   3858  CH2 TRP A 245      -8.518  44.245 -77.621  1.00  0.91           C  
ATOM   3859  H   TRP A 245     -14.430  42.082 -78.444  1.00  0.91           H  
ATOM   3860  HA  TRP A 245     -12.050  42.008 -80.215  1.00  0.91           H  
ATOM   3861 1HB  TRP A 245     -12.952  39.966 -78.188  1.00  0.91           H  
ATOM   3862 2HB  TRP A 245     -11.484  39.992 -79.097  1.00  0.91           H  
ATOM   3863  HD1 TRP A 245     -12.707  41.052 -75.848  1.00  0.91           H  
ATOM   3864  HE1 TRP A 245     -11.089  42.786 -74.770  1.00  0.91           H  
ATOM   3865  HE3 TRP A 245      -9.973  42.300 -79.966  1.00  0.91           H  
ATOM   3866  HZ2 TRP A 245      -9.023  44.387 -75.541  1.00  0.91           H  
ATOM   3867  HZ3 TRP A 245      -8.190  43.953 -79.720  1.00  0.91           H  
ATOM   3868  HH2 TRP A 245      -7.727  44.962 -77.530  1.00  0.91           H  
ATOM   3869  N   LYS A 246     -12.833  39.933 -81.630  1.00  0.93           N  
ATOM   3870  CA  LYS A 246     -13.429  39.244 -82.768  1.00  0.93           C  
ATOM   3871  C   LYS A 246     -13.975  37.826 -82.514  1.00  0.93           C  
ATOM   3872  O   LYS A 246     -14.689  37.300 -83.371  1.00  0.93           O  
ATOM   3873  CB  LYS A 246     -12.414  39.208 -83.904  1.00  0.93           C  
ATOM   3874  CG  LYS A 246     -11.942  40.588 -84.358  1.00  0.93           C  
ATOM   3875  CD  LYS A 246     -13.055  41.457 -84.911  1.00  0.93           C  
ATOM   3876  CE  LYS A 246     -13.449  41.033 -86.317  1.00  0.93           C  
ATOM   3877  NZ  LYS A 246     -14.434  41.975 -86.918  1.00  0.93           N  
ATOM   3878  H   LYS A 246     -11.833  39.836 -81.452  1.00  0.93           H  
ATOM   3879  HA  LYS A 246     -14.273  39.847 -83.103  1.00  0.93           H  
ATOM   3880 1HB  LYS A 246     -11.540  38.661 -83.599  1.00  0.93           H  
ATOM   3881 2HB  LYS A 246     -12.839  38.693 -84.763  1.00  0.93           H  
ATOM   3882 1HG  LYS A 246     -11.469  41.103 -83.516  1.00  0.93           H  
ATOM   3883 2HG  LYS A 246     -11.191  40.464 -85.139  1.00  0.93           H  
ATOM   3884 1HD  LYS A 246     -13.925  41.401 -84.254  1.00  0.93           H  
ATOM   3885 2HD  LYS A 246     -12.711  42.493 -84.939  1.00  0.93           H  
ATOM   3886 1HE  LYS A 246     -12.556  41.008 -86.943  1.00  0.93           H  
ATOM   3887 2HE  LYS A 246     -13.886  40.037 -86.282  1.00  0.93           H  
ATOM   3888 1HZ  LYS A 246     -14.670  41.669 -87.849  1.00  0.93           H  
ATOM   3889 2HZ  LYS A 246     -15.265  42.002 -86.350  1.00  0.93           H  
ATOM   3890 3HZ  LYS A 246     -14.024  42.899 -86.960  1.00  0.93           H  
ATOM   3891  N   THR A 247     -13.655  37.187 -81.380  1.00  0.94           N  
ATOM   3892  CA  THR A 247     -14.165  35.824 -81.158  1.00  0.94           C  
ATOM   3893  C   THR A 247     -14.873  35.722 -79.825  1.00  0.94           C  
ATOM   3894  O   THR A 247     -14.555  36.470 -78.901  1.00  0.94           O  
ATOM   3895  CB  THR A 247     -13.035  34.769 -81.181  1.00  0.94           C  
ATOM   3896  OG1 THR A 247     -12.101  34.993 -80.079  1.00  0.94           O  
ATOM   3897  CG2 THR A 247     -12.279  34.840 -82.504  1.00  0.94           C  
ATOM   3898  H   THR A 247     -13.064  37.615 -80.672  1.00  0.94           H  
ATOM   3899  HA  THR A 247     -14.886  35.580 -81.938  1.00  0.94           H  
ATOM   3900  HB  THR A 247     -13.467  33.775 -81.077  1.00  0.94           H  
ATOM   3901  HG1 THR A 247     -11.385  34.334 -80.147  1.00  0.94           H  
ATOM   3902 1HG2 THR A 247     -11.488  34.091 -82.521  1.00  0.94           H  
ATOM   3903 2HG2 THR A 247     -12.974  34.655 -83.324  1.00  0.94           H  
ATOM   3904 3HG2 THR A 247     -11.848  35.814 -82.627  1.00  0.94           H  
ATOM   3905  N   ASN A 248     -15.752  34.725 -79.675  1.00  0.95           N  
ATOM   3906  CA  ASN A 248     -16.442  34.557 -78.399  1.00  0.95           C  
ATOM   3907  C   ASN A 248     -15.460  34.322 -77.261  1.00  0.95           C  
ATOM   3908  O   ASN A 248     -15.682  34.768 -76.143  1.00  0.95           O  
ATOM   3909  CB  ASN A 248     -17.440  33.423 -78.468  1.00  0.95           C  
ATOM   3910  CG  ASN A 248     -18.664  33.770 -79.278  1.00  0.95           C  
ATOM   3911  OD1 ASN A 248     -18.955  34.946 -79.534  1.00  0.95           O  
ATOM   3912  ND2 ASN A 248     -19.389  32.761 -79.689  1.00  0.95           N  
ATOM   3913  H   ASN A 248     -15.973  34.120 -80.455  1.00  0.95           H  
ATOM   3914  HA  ASN A 248     -16.980  35.478 -78.176  1.00  0.95           H  
ATOM   3915 1HB  ASN A 248     -16.966  32.545 -78.903  1.00  0.95           H  
ATOM   3916 2HB  ASN A 248     -17.753  33.157 -77.458  1.00  0.95           H  
ATOM   3917 1HD2 ASN A 248     -20.212  32.925 -80.234  1.00  0.95           H  
ATOM   3918 2HD2 ASN A 248     -19.121  31.825 -79.460  1.00  0.95           H  
ATOM   3919  N   GLN A 249     -14.361  33.624 -77.545  1.00  0.94           N  
ATOM   3920  CA  GLN A 249     -13.367  33.372 -76.511  1.00  0.94           C  
ATOM   3921  C   GLN A 249     -12.699  34.672 -76.075  1.00  0.94           C  
ATOM   3922  O   GLN A 249     -12.630  34.971 -74.882  1.00  0.94           O  
ATOM   3923  CB  GLN A 249     -12.313  32.380 -76.999  1.00  0.94           C  
ATOM   3924  CG  GLN A 249     -11.256  32.029 -75.958  1.00  0.94           C  
ATOM   3925  CD  GLN A 249     -10.239  31.002 -76.459  1.00  0.94           C  
ATOM   3926  OE1 GLN A 249     -10.335  30.495 -77.581  1.00  0.94           O  
ATOM   3927  NE2 GLN A 249      -9.260  30.700 -75.604  1.00  0.94           N  
ATOM   3928  H   GLN A 249     -14.215  33.279 -78.482  1.00  0.94           H  
ATOM   3929  HA  GLN A 249     -13.876  32.947 -75.644  1.00  0.94           H  
ATOM   3930 1HB  GLN A 249     -12.795  31.458 -77.315  1.00  0.94           H  
ATOM   3931 2HB  GLN A 249     -11.799  32.795 -77.867  1.00  0.94           H  
ATOM   3932 1HG  GLN A 249     -10.718  32.938 -75.692  1.00  0.94           H  
ATOM   3933 2HG  GLN A 249     -11.753  31.619 -75.081  1.00  0.94           H  
ATOM   3934 1HE2 GLN A 249      -8.523  30.022 -75.853  1.00  0.94           H  
ATOM   3935 2HE2 GLN A 249      -9.227  31.137 -74.710  1.00  0.94           H  
ATOM   3936  N   SER A 250     -12.236  35.478 -77.041  1.00  0.91           N  
ATOM   3937  CA  SER A 250     -11.562  36.734 -76.705  1.00  0.91           C  
ATOM   3938  C   SER A 250     -12.490  37.741 -76.018  1.00  0.91           C  
ATOM   3939  O   SER A 250     -12.049  38.560 -75.210  1.00  0.91           O  
ATOM   3940  CB  SER A 250     -10.921  37.297 -77.956  1.00  0.91           C  
ATOM   3941  OG  SER A 250     -11.885  37.520 -78.959  1.00  0.91           O  
ATOM   3942  H   SER A 250     -12.340  35.224 -78.024  1.00  0.91           H  
ATOM   3943  HA  SER A 250     -10.755  36.502 -76.009  1.00  0.91           H  
ATOM   3944 1HB  SER A 250     -10.431  38.234 -77.718  1.00  0.91           H  
ATOM   3945 2HB  SER A 250     -10.159  36.612 -78.315  1.00  0.91           H  
ATOM   3946  HG  SER A 250     -12.131  36.614 -79.253  1.00  0.91           H  
ATOM   3947  N   ASN A 251     -13.787  37.616 -76.276  1.00  0.88           N  
ATOM   3948  CA  ASN A 251     -14.798  38.447 -75.652  1.00  0.88           C  
ATOM   3949  C   ASN A 251     -15.380  37.853 -74.381  1.00  0.88           C  
ATOM   3950  O   ASN A 251     -16.253  38.458 -73.766  1.00  0.88           O  
ATOM   3951  CB  ASN A 251     -15.946  38.696 -76.619  1.00  0.88           C  
ATOM   3952  CG  ASN A 251     -15.678  39.717 -77.663  1.00  0.88           C  
ATOM   3953  OD1 ASN A 251     -15.130  40.796 -77.343  1.00  0.88           O  
ATOM   3954  ND2 ASN A 251     -16.049  39.422 -78.881  1.00  0.88           N  
ATOM   3955  H   ASN A 251     -14.083  36.941 -76.982  1.00  0.88           H  
ATOM   3956  HA  ASN A 251     -14.338  39.395 -75.387  1.00  0.88           H  
ATOM   3957 1HB  ASN A 251     -16.182  37.758 -77.121  1.00  0.88           H  
ATOM   3958 2HB  ASN A 251     -16.823  38.986 -76.069  1.00  0.88           H  
ATOM   3959 1HD2 ASN A 251     -15.891  40.063 -79.650  1.00  0.88           H  
ATOM   3960 2HD2 ASN A 251     -16.507  38.555 -79.066  1.00  0.88           H  
ATOM   3961  N   MET A 252     -14.920  36.692 -73.944  1.00  0.86           N  
ATOM   3962  CA  MET A 252     -15.585  36.095 -72.801  1.00  0.86           C  
ATOM   3963  C   MET A 252     -15.182  36.710 -71.476  1.00  0.86           C  
ATOM   3964  O   MET A 252     -13.996  36.731 -71.115  1.00  0.86           O  
ATOM   3965  CB  MET A 252     -15.315  34.599 -72.768  1.00  0.86           C  
ATOM   3966  CG  MET A 252     -16.098  33.858 -71.717  1.00  0.86           C  
ATOM   3967  SD  MET A 252     -17.860  33.933 -72.073  1.00  0.86           S  
ATOM   3968  CE  MET A 252     -17.910  32.917 -73.549  1.00  0.86           C  
ATOM   3969  H   MET A 252     -14.156  36.197 -74.406  1.00  0.86           H  
ATOM   3970  HA  MET A 252     -16.655  36.246 -72.914  1.00  0.86           H  
ATOM   3971 1HB  MET A 252     -15.554  34.166 -73.734  1.00  0.86           H  
ATOM   3972 2HB  MET A 252     -14.251  34.428 -72.594  1.00  0.86           H  
ATOM   3973 1HG  MET A 252     -15.789  32.817 -71.687  1.00  0.86           H  
ATOM   3974 2HG  MET A 252     -15.926  34.303 -70.740  1.00  0.86           H  
ATOM   3975 1HE  MET A 252     -18.934  32.854 -73.914  1.00  0.86           H  
ATOM   3976 2HE  MET A 252     -17.274  33.363 -74.319  1.00  0.86           H  
ATOM   3977 3HE  MET A 252     -17.547  31.918 -73.315  1.00  0.86           H  
ATOM   3978  N   ILE A 253     -16.174  37.166 -70.714  1.00  0.85           N  
ATOM   3979  CA  ILE A 253     -15.891  37.708 -69.401  1.00  0.85           C  
ATOM   3980  C   ILE A 253     -15.881  36.532 -68.456  1.00  0.85           C  
ATOM   3981  O   ILE A 253     -16.832  35.757 -68.401  1.00  0.85           O  
ATOM   3982  CB  ILE A 253     -16.945  38.732 -68.978  1.00  0.85           C  
ATOM   3983  CG1 ILE A 253     -16.930  39.874 -69.986  1.00  0.85           C  
ATOM   3984  CG2 ILE A 253     -16.660  39.252 -67.555  1.00  0.85           C  
ATOM   3985  CD1 ILE A 253     -18.075  40.784 -69.848  1.00  0.85           C  
ATOM   3986  H   ILE A 253     -17.146  37.155 -71.041  1.00  0.85           H  
ATOM   3987  HA  ILE A 253     -14.910  38.181 -69.400  1.00  0.85           H  
ATOM   3988  HB  ILE A 253     -17.935  38.270 -69.002  1.00  0.85           H  
ATOM   3989 1HG1 ILE A 253     -16.014  40.445 -69.856  1.00  0.85           H  
ATOM   3990 2HG1 ILE A 253     -16.945  39.456 -70.997  1.00  0.85           H  
ATOM   3991 1HG2 ILE A 253     -17.423  39.978 -67.271  1.00  0.85           H  
ATOM   3992 2HG2 ILE A 253     -16.681  38.411 -66.864  1.00  0.85           H  
ATOM   3993 3HG2 ILE A 253     -15.679  39.724 -67.519  1.00  0.85           H  
ATOM   3994 1HD1 ILE A 253     -18.016  41.582 -70.587  1.00  0.85           H  
ATOM   3995 2HD1 ILE A 253     -18.983  40.229 -69.996  1.00  0.85           H  
ATOM   3996 3HD1 ILE A 253     -18.062  41.187 -68.869  1.00  0.85           H  
ATOM   3997  N   ASN A 254     -14.791  36.368 -67.748  1.00  0.88           N  
ATOM   3998  CA  ASN A 254     -14.633  35.231 -66.870  1.00  0.88           C  
ATOM   3999  C   ASN A 254     -13.537  35.527 -65.886  1.00  0.88           C  
ATOM   4000  O   ASN A 254     -12.958  36.612 -65.903  1.00  0.88           O  
ATOM   4001  CB  ASN A 254     -14.300  33.985 -67.703  1.00  0.88           C  
ATOM   4002  CG  ASN A 254     -14.805  32.669 -67.104  1.00  0.88           C  
ATOM   4003  OD1 ASN A 254     -14.749  32.465 -65.883  1.00  0.88           O  
ATOM   4004  ND2 ASN A 254     -15.289  31.792 -67.946  1.00  0.88           N  
ATOM   4005  H   ASN A 254     -14.041  37.039 -67.833  1.00  0.88           H  
ATOM   4006  HA  ASN A 254     -15.560  35.075 -66.310  1.00  0.88           H  
ATOM   4007 1HB  ASN A 254     -14.716  34.093 -68.701  1.00  0.88           H  
ATOM   4008 2HB  ASN A 254     -13.217  33.915 -67.818  1.00  0.88           H  
ATOM   4009 1HD2 ASN A 254     -15.631  30.915 -67.615  1.00  0.88           H  
ATOM   4010 2HD2 ASN A 254     -15.313  32.001 -68.923  1.00  0.88           H  
ATOM   4011  N   GLY A 255     -13.220  34.555 -65.059  1.00  0.93           N  
ATOM   4012  CA  GLY A 255     -12.155  34.750 -64.116  1.00  0.93           C  
ATOM   4013  C   GLY A 255     -12.567  35.684 -63.019  1.00  0.93           C  
ATOM   4014  O   GLY A 255     -13.756  35.827 -62.745  1.00  0.93           O  
ATOM   4015  H   GLY A 255     -13.734  33.684 -65.094  1.00  0.93           H  
ATOM   4016 1HA  GLY A 255     -11.836  33.797 -63.697  1.00  0.93           H  
ATOM   4017 2HA  GLY A 255     -11.322  35.181 -64.655  1.00  0.93           H  
ATOM   4018  N   THR A 256     -11.589  36.320 -62.392  1.00  1.02           N  
ATOM   4019  CA  THR A 256     -11.888  37.188 -61.264  1.00  1.02           C  
ATOM   4020  C   THR A 256     -11.356  38.606 -61.410  1.00  1.02           C  
ATOM   4021  O   THR A 256     -10.747  38.981 -62.402  1.00  1.02           O  
ATOM   4022  CB  THR A 256     -11.275  36.632 -59.973  1.00  1.02           C  
ATOM   4023  OG1 THR A 256     -11.815  37.356 -58.856  1.00  1.02           O  
ATOM   4024  CG2 THR A 256      -9.764  36.789 -60.011  1.00  1.02           C  
ATOM   4025  H   THR A 256     -10.633  36.126 -62.683  1.00  1.02           H  
ATOM   4026  HA  THR A 256     -12.963  37.233 -61.139  1.00  1.02           H  
ATOM   4027  HB  THR A 256     -11.487  35.578 -59.866  1.00  1.02           H  
ATOM   4028  HG1 THR A 256     -11.149  37.375 -58.142  1.00  1.02           H  
ATOM   4029 1HG2 THR A 256      -9.369  36.404 -59.097  1.00  1.02           H  
ATOM   4030 2HG2 THR A 256      -9.363  36.231 -60.853  1.00  1.02           H  
ATOM   4031 3HG2 THR A 256      -9.480  37.822 -60.104  1.00  1.02           H  
ATOM   4032  N   ASP A 257     -11.620  39.408 -60.397  1.00  1.12           N  
ATOM   4033  CA  ASP A 257     -11.093  40.757 -60.275  1.00  1.12           C  
ATOM   4034  C   ASP A 257      -9.788  40.610 -59.520  1.00  1.12           C  
ATOM   4035  O   ASP A 257      -9.812  40.232 -58.353  1.00  1.12           O  
ATOM   4036  CB  ASP A 257     -12.050  41.707 -59.558  1.00  1.12           C  
ATOM   4037  CG  ASP A 257     -11.498  43.152 -59.495  1.00  1.12           C  
ATOM   4038  OD1 ASP A 257     -10.346  43.355 -59.835  1.00  1.12           O  
ATOM   4039  OD2 ASP A 257     -12.222  44.043 -59.087  1.00  1.12           O  
ATOM   4040  H   ASP A 257     -12.137  38.995 -59.632  1.00  1.12           H  
ATOM   4041  HA  ASP A 257     -10.881  41.158 -61.269  1.00  1.12           H  
ATOM   4042 1HB  ASP A 257     -13.009  41.719 -60.081  1.00  1.12           H  
ATOM   4043 2HB  ASP A 257     -12.228  41.344 -58.542  1.00  1.12           H  
ATOM   4044  N   GLY A 258      -8.655  40.910 -60.141  1.00  1.21           N  
ATOM   4045  CA  GLY A 258      -7.315  40.621 -59.595  1.00  1.21           C  
ATOM   4046  C   GLY A 258      -7.015  41.012 -58.124  1.00  1.21           C  
ATOM   4047  O   GLY A 258      -5.908  40.776 -57.644  1.00  1.21           O  
ATOM   4048  H   GLY A 258      -8.728  41.303 -61.072  1.00  1.21           H  
ATOM   4049 1HA  GLY A 258      -7.141  39.555 -59.710  1.00  1.21           H  
ATOM   4050 2HA  GLY A 258      -6.580  41.105 -60.234  1.00  1.21           H  
ATOM   4051  N   SER A 259      -7.941  41.685 -57.444  1.00  1.29           N  
ATOM   4052  CA  SER A 259      -7.791  42.050 -56.040  1.00  1.29           C  
ATOM   4053  C   SER A 259      -8.215  40.892 -55.107  1.00  1.29           C  
ATOM   4054  O   SER A 259      -7.974  40.944 -53.897  1.00  1.29           O  
ATOM   4055  CB  SER A 259      -8.630  43.275 -55.742  1.00  1.29           C  
ATOM   4056  OG  SER A 259      -9.995  42.981 -55.804  1.00  1.29           O  
ATOM   4057  H   SER A 259      -8.823  41.883 -57.908  1.00  1.29           H  
ATOM   4058  HA  SER A 259      -6.743  42.279 -55.853  1.00  1.29           H  
ATOM   4059 1HB  SER A 259      -8.383  43.662 -54.755  1.00  1.29           H  
ATOM   4060 2HB  SER A 259      -8.394  44.053 -56.468  1.00  1.29           H  
ATOM   4061  HG  SER A 259     -10.120  42.478 -56.622  1.00  1.29           H  
ATOM   4062  N   ALA A 260      -8.867  39.861 -55.671  1.00  1.33           N  
ATOM   4063  CA  ALA A 260      -9.345  38.695 -54.904  1.00  1.33           C  
ATOM   4064  C   ALA A 260      -9.529  37.466 -55.810  1.00  1.33           C  
ATOM   4065  O   ALA A 260     -10.018  37.585 -56.927  1.00  1.33           O  
ATOM   4066  CB  ALA A 260     -10.656  39.034 -54.212  1.00  1.33           C  
ATOM   4067  H   ALA A 260      -9.045  39.904 -56.673  1.00  1.33           H  
ATOM   4068  HA  ALA A 260      -8.595  38.448 -54.153  1.00  1.33           H  
ATOM   4069 1HB  ALA A 260     -10.990  38.176 -53.629  1.00  1.33           H  
ATOM   4070 2HB  ALA A 260     -10.508  39.891 -53.551  1.00  1.33           H  
ATOM   4071 3HB  ALA A 260     -11.405  39.279 -54.963  1.00  1.33           H  
ATOM   4072  N   PHE A 261      -9.172  36.280 -55.307  1.00  1.33           N  
ATOM   4073  CA  PHE A 261      -9.234  35.018 -56.056  1.00  1.33           C  
ATOM   4074  C   PHE A 261     -10.018  33.917 -55.400  1.00  1.33           C  
ATOM   4075  O   PHE A 261     -10.515  34.072 -54.292  1.00  1.33           O  
ATOM   4076  CB  PHE A 261      -7.817  34.550 -56.329  1.00  1.33           C  
ATOM   4077  CG  PHE A 261      -7.162  35.434 -57.265  1.00  1.33           C  
ATOM   4078  CD1 PHE A 261      -6.637  36.634 -56.875  1.00  1.33           C  
ATOM   4079  CD2 PHE A 261      -7.047  35.045 -58.560  1.00  1.33           C  
ATOM   4080  CE1 PHE A 261      -6.056  37.450 -57.780  1.00  1.33           C  
ATOM   4081  CE2 PHE A 261      -6.456  35.836 -59.461  1.00  1.33           C  
ATOM   4082  CZ  PHE A 261      -5.968  37.058 -59.086  1.00  1.33           C  
ATOM   4083  H   PHE A 261      -8.780  36.232 -54.365  1.00  1.33           H  
ATOM   4084  HA  PHE A 261      -9.712  35.224 -57.014  1.00  1.33           H  
ATOM   4085 1HB  PHE A 261      -7.248  34.542 -55.394  1.00  1.33           H  
ATOM   4086 2HB  PHE A 261      -7.811  33.537 -56.732  1.00  1.33           H  
ATOM   4087  HD1 PHE A 261      -6.711  36.936 -55.831  1.00  1.33           H  
ATOM   4088  HD2 PHE A 261      -7.447  34.079 -58.863  1.00  1.33           H  
ATOM   4089  HE1 PHE A 261      -5.653  38.407 -57.465  1.00  1.33           H  
ATOM   4090  HE2 PHE A 261      -6.374  35.491 -60.477  1.00  1.33           H  
ATOM   4091  HZ  PHE A 261      -5.490  37.708 -59.816  1.00  1.33           H  
ATOM   4092  N   HIS A 262     -10.162  32.806 -56.119  1.00  1.29           N  
ATOM   4093  CA  HIS A 262     -10.811  31.633 -55.570  1.00  1.29           C  
ATOM   4094  C   HIS A 262      -9.910  31.124 -54.431  1.00  1.29           C  
ATOM   4095  O   HIS A 262      -8.728  30.901 -54.674  1.00  1.29           O  
ATOM   4096  CB  HIS A 262     -10.877  30.541 -56.632  1.00  1.29           C  
ATOM   4097  CG  HIS A 262     -11.669  30.891 -57.825  1.00  1.29           C  
ATOM   4098  ND1 HIS A 262     -11.148  31.611 -58.890  1.00  1.29           N  
ATOM   4099  CD2 HIS A 262     -12.926  30.600 -58.147  1.00  1.29           C  
ATOM   4100  CE1 HIS A 262     -12.083  31.737 -59.818  1.00  1.29           C  
ATOM   4101  NE2 HIS A 262     -13.169  31.123 -59.390  1.00  1.29           N  
ATOM   4102  H   HIS A 262      -9.773  32.766 -57.051  1.00  1.29           H  
ATOM   4103  HA  HIS A 262     -11.817  31.868 -55.249  1.00  1.29           H  
ATOM   4104 1HB  HIS A 262      -9.865  30.282 -56.949  1.00  1.29           H  
ATOM   4105 2HB  HIS A 262     -11.318  29.644 -56.193  1.00  1.29           H  
ATOM   4106  HD2 HIS A 262     -13.612  30.043 -57.530  1.00  1.29           H  
ATOM   4107  HE1 HIS A 262     -11.976  32.256 -60.775  1.00  1.29           H  
ATOM   4108  HE2 HIS A 262     -14.044  31.035 -59.886  1.00  1.29           H  
ATOM   4109  N   PRO A 263     -10.393  31.006 -53.187  1.00  1.23           N  
ATOM   4110  CA  PRO A 263      -9.665  30.511 -52.035  1.00  1.23           C  
ATOM   4111  C   PRO A 263      -9.019  29.160 -52.188  1.00  1.23           C  
ATOM   4112  O   PRO A 263      -7.800  29.067 -52.128  1.00  1.23           O  
ATOM   4113  CB  PRO A 263     -10.750  30.494 -50.977  1.00  1.23           C  
ATOM   4114  CG  PRO A 263     -11.650  31.625 -51.385  1.00  1.23           C  
ATOM   4115  CD  PRO A 263     -11.713  31.504 -52.864  1.00  1.23           C  
ATOM   4116  HA  PRO A 263      -8.903  31.208 -51.792  1.00  1.23           H  
ATOM   4117 1HB  PRO A 263     -11.266  29.546 -50.991  1.00  1.23           H  
ATOM   4118 2HB  PRO A 263     -10.304  30.614 -49.972  1.00  1.23           H  
ATOM   4119 1HG  PRO A 263     -12.631  31.587 -50.911  1.00  1.23           H  
ATOM   4120 2HG  PRO A 263     -11.214  32.580 -51.080  1.00  1.23           H  
ATOM   4121 1HD  PRO A 263     -12.424  30.770 -53.177  1.00  1.23           H  
ATOM   4122 2HD  PRO A 263     -11.919  32.501 -53.243  1.00  1.23           H  
ATOM   4123  N   PHE A 264      -9.799  28.118 -52.455  1.00  1.16           N  
ATOM   4124  CA  PHE A 264      -9.238  26.766 -52.500  1.00  1.16           C  
ATOM   4125  C   PHE A 264      -8.540  26.516 -53.810  1.00  1.16           C  
ATOM   4126  O   PHE A 264      -9.092  25.907 -54.729  1.00  1.16           O  
ATOM   4127  CB  PHE A 264     -10.312  25.709 -52.265  1.00  1.16           C  
ATOM   4128  CG  PHE A 264     -10.828  25.637 -50.828  1.00  1.16           C  
ATOM   4129  CD1 PHE A 264     -10.769  26.727 -49.974  1.00  1.16           C  
ATOM   4130  CD2 PHE A 264     -11.358  24.457 -50.331  1.00  1.16           C  
ATOM   4131  CE1 PHE A 264     -11.235  26.639 -48.682  1.00  1.16           C  
ATOM   4132  CE2 PHE A 264     -11.825  24.370 -49.045  1.00  1.16           C  
ATOM   4133  CZ  PHE A 264     -11.766  25.465 -48.216  1.00  1.16           C  
ATOM   4134  H   PHE A 264     -10.792  28.240 -52.567  1.00  1.16           H  
ATOM   4135  HA  PHE A 264      -8.496  26.677 -51.702  1.00  1.16           H  
ATOM   4136 1HB  PHE A 264     -11.151  25.919 -52.918  1.00  1.16           H  
ATOM   4137 2HB  PHE A 264      -9.925  24.731 -52.540  1.00  1.16           H  
ATOM   4138  HD1 PHE A 264     -10.347  27.647 -50.319  1.00  1.16           H  
ATOM   4139  HD2 PHE A 264     -11.402  23.583 -50.976  1.00  1.16           H  
ATOM   4140  HE1 PHE A 264     -11.173  27.501 -48.025  1.00  1.16           H  
ATOM   4141  HE2 PHE A 264     -12.234  23.430 -48.683  1.00  1.16           H  
ATOM   4142  HZ  PHE A 264     -12.132  25.401 -47.192  1.00  1.16           H  
ATOM   4143  N   LEU A 265      -7.340  27.059 -53.878  1.00  1.09           N  
ATOM   4144  CA  LEU A 265      -6.518  27.084 -55.077  1.00  1.09           C  
ATOM   4145  C   LEU A 265      -5.255  26.256 -54.982  1.00  1.09           C  
ATOM   4146  O   LEU A 265      -4.436  26.461 -54.085  1.00  1.09           O  
ATOM   4147  CB  LEU A 265      -6.137  28.528 -55.356  1.00  1.09           C  
ATOM   4148  CG  LEU A 265      -5.164  28.758 -56.446  1.00  1.09           C  
ATOM   4149  CD1 LEU A 265      -5.758  28.363 -57.773  1.00  1.09           C  
ATOM   4150  CD2 LEU A 265      -4.794  30.171 -56.391  1.00  1.09           C  
ATOM   4151  H   LEU A 265      -7.009  27.516 -53.016  1.00  1.09           H  
ATOM   4152  HA  LEU A 265      -7.113  26.700 -55.907  1.00  1.09           H  
ATOM   4153 1HB  LEU A 265      -7.048  29.074 -55.609  1.00  1.09           H  
ATOM   4154 2HB  LEU A 265      -5.733  28.961 -54.443  1.00  1.09           H  
ATOM   4155  HG  LEU A 265      -4.277  28.140 -56.291  1.00  1.09           H  
ATOM   4156 1HD1 LEU A 265      -5.028  28.531 -58.566  1.00  1.09           H  
ATOM   4157 2HD1 LEU A 265      -6.021  27.310 -57.745  1.00  1.09           H  
ATOM   4158 3HD1 LEU A 265      -6.650  28.950 -57.968  1.00  1.09           H  
ATOM   4159 1HD2 LEU A 265      -4.089  30.373 -57.156  1.00  1.09           H  
ATOM   4160 2HD2 LEU A 265      -5.687  30.780 -56.543  1.00  1.09           H  
ATOM   4161 3HD2 LEU A 265      -4.360  30.398 -55.416  1.00  1.09           H  
ATOM   4162  N   THR A 266      -5.074  25.347 -55.926  1.00  1.03           N  
ATOM   4163  CA  THR A 266      -3.881  24.536 -55.936  1.00  1.03           C  
ATOM   4164  C   THR A 266      -2.861  25.036 -56.956  1.00  1.03           C  
ATOM   4165  O   THR A 266      -3.178  25.753 -57.906  1.00  1.03           O  
ATOM   4166  CB  THR A 266      -4.253  23.074 -56.198  1.00  1.03           C  
ATOM   4167  OG1 THR A 266      -4.852  22.960 -57.478  1.00  1.03           O  
ATOM   4168  CG2 THR A 266      -5.239  22.605 -55.148  1.00  1.03           C  
ATOM   4169  H   THR A 266      -5.791  25.195 -56.645  1.00  1.03           H  
ATOM   4170  HA  THR A 266      -3.423  24.587 -54.952  1.00  1.03           H  
ATOM   4171  HB  THR A 266      -3.359  22.457 -56.164  1.00  1.03           H  
ATOM   4172  HG1 THR A 266      -5.652  23.556 -57.524  1.00  1.03           H  
ATOM   4173 1HG2 THR A 266      -5.506  21.566 -55.337  1.00  1.03           H  
ATOM   4174 2HG2 THR A 266      -4.788  22.693 -54.161  1.00  1.03           H  
ATOM   4175 3HG2 THR A 266      -6.138  23.225 -55.195  1.00  1.03           H  
ATOM   4176  N   LYS A 267      -1.632  24.578 -56.796  1.00  0.97           N  
ATOM   4177  CA  LYS A 267      -0.517  24.925 -57.674  1.00  0.97           C  
ATOM   4178  C   LYS A 267      -0.674  24.450 -59.123  1.00  0.97           C  
ATOM   4179  O   LYS A 267       0.019  24.917 -60.016  1.00  0.97           O  
ATOM   4180  CB  LYS A 267       0.771  24.404 -57.062  1.00  0.97           C  
ATOM   4181  CG  LYS A 267       0.918  22.909 -57.004  1.00  0.97           C  
ATOM   4182  CD  LYS A 267       2.215  22.548 -56.287  1.00  0.97           C  
ATOM   4183  CE  LYS A 267       2.440  21.046 -56.236  1.00  0.97           C  
ATOM   4184  NZ  LYS A 267       3.669  20.706 -55.464  1.00  0.97           N  
ATOM   4185  H   LYS A 267      -1.445  23.980 -56.003  1.00  0.97           H  
ATOM   4186  HA  LYS A 267      -0.448  26.014 -57.700  1.00  0.97           H  
ATOM   4187 1HB  LYS A 267       1.594  24.760 -57.642  1.00  0.97           H  
ATOM   4188 2HB  LYS A 267       0.889  24.800 -56.058  1.00  0.97           H  
ATOM   4189 1HG  LYS A 267       0.068  22.472 -56.474  1.00  0.97           H  
ATOM   4190 2HG  LYS A 267       0.942  22.506 -58.016  1.00  0.97           H  
ATOM   4191 1HD  LYS A 267       3.056  23.011 -56.807  1.00  0.97           H  
ATOM   4192 2HD  LYS A 267       2.193  22.941 -55.265  1.00  0.97           H  
ATOM   4193 1HE  LYS A 267       1.582  20.565 -55.770  1.00  0.97           H  
ATOM   4194 2HE  LYS A 267       2.548  20.668 -57.254  1.00  0.97           H  
ATOM   4195 1HZ  LYS A 267       3.797  19.707 -55.452  1.00  0.97           H  
ATOM   4196 2HZ  LYS A 267       4.472  21.143 -55.893  1.00  0.97           H  
ATOM   4197 3HZ  LYS A 267       3.572  21.044 -54.510  1.00  0.97           H  
ATOM   4198  N   GLU A 268      -1.560  23.495 -59.358  1.00  0.92           N  
ATOM   4199  CA  GLU A 268      -1.762  22.973 -60.701  1.00  0.92           C  
ATOM   4200  C   GLU A 268      -2.810  23.757 -61.501  1.00  0.92           C  
ATOM   4201  O   GLU A 268      -3.065  23.444 -62.666  1.00  0.92           O  
ATOM   4202  CB  GLU A 268      -2.164  21.501 -60.628  1.00  0.92           C  
ATOM   4203  CG  GLU A 268      -1.073  20.582 -60.056  1.00  0.92           C  
ATOM   4204  CD  GLU A 268      -1.486  19.125 -59.969  1.00  0.92           C  
ATOM   4205  OE1 GLU A 268      -2.598  18.812 -60.326  1.00  0.92           O  
ATOM   4206  OE2 GLU A 268      -0.679  18.328 -59.549  1.00  0.92           O  
ATOM   4207  H   GLU A 268      -2.119  23.138 -58.597  1.00  0.92           H  
ATOM   4208  HA  GLU A 268      -0.815  23.044 -61.238  1.00  0.92           H  
ATOM   4209 1HB  GLU A 268      -3.054  21.401 -60.003  1.00  0.92           H  
ATOM   4210 2HB  GLU A 268      -2.422  21.142 -61.625  1.00  0.92           H  
ATOM   4211 1HG  GLU A 268      -0.183  20.660 -60.679  1.00  0.92           H  
ATOM   4212 2HG  GLU A 268      -0.815  20.935 -59.059  1.00  0.92           H  
ATOM   4213  N   GLU A 269      -3.445  24.747 -60.876  1.00  0.89           N  
ATOM   4214  CA  GLU A 269      -4.504  25.501 -61.534  1.00  0.89           C  
ATOM   4215  C   GLU A 269      -4.050  26.732 -62.310  1.00  0.89           C  
ATOM   4216  O   GLU A 269      -3.029  27.355 -62.016  1.00  0.89           O  
ATOM   4217  CB  GLU A 269      -5.567  25.882 -60.514  1.00  0.89           C  
ATOM   4218  CG  GLU A 269      -6.292  24.677 -59.970  1.00  0.89           C  
ATOM   4219  CD  GLU A 269      -7.338  24.980 -58.957  1.00  0.89           C  
ATOM   4220  OE1 GLU A 269      -8.354  25.526 -59.317  1.00  0.89           O  
ATOM   4221  OE2 GLU A 269      -7.113  24.674 -57.799  1.00  0.89           O  
ATOM   4222  H   GLU A 269      -3.201  24.991 -59.914  1.00  0.89           H  
ATOM   4223  HA  GLU A 269      -4.978  24.832 -62.251  1.00  0.89           H  
ATOM   4224 1HB  GLU A 269      -5.086  26.380 -59.689  1.00  0.89           H  
ATOM   4225 2HB  GLU A 269      -6.288  26.573 -60.955  1.00  0.89           H  
ATOM   4226 1HG  GLU A 269      -6.758  24.157 -60.803  1.00  0.89           H  
ATOM   4227 2HG  GLU A 269      -5.554  24.016 -59.551  1.00  0.89           H  
ATOM   4228  N   ARG A 270      -4.853  27.071 -63.313  1.00  0.87           N  
ATOM   4229  CA  ARG A 270      -4.704  28.284 -64.109  1.00  0.87           C  
ATOM   4230  C   ARG A 270      -5.625  29.323 -63.493  1.00  0.87           C  
ATOM   4231  O   ARG A 270      -6.729  28.978 -63.062  1.00  0.87           O  
ATOM   4232  CB  ARG A 270      -5.131  28.042 -65.557  1.00  0.87           C  
ATOM   4233  CG  ARG A 270      -4.853  29.174 -66.566  1.00  0.87           C  
ATOM   4234  CD  ARG A 270      -5.408  28.834 -67.919  1.00  0.87           C  
ATOM   4235  NE  ARG A 270      -6.861  29.003 -67.968  1.00  0.87           N  
ATOM   4236  CZ  ARG A 270      -7.707  28.340 -68.786  1.00  0.87           C  
ATOM   4237  NH1 ARG A 270      -7.257  27.405 -69.608  1.00  0.87           N  
ATOM   4238  NH2 ARG A 270      -9.002  28.637 -68.755  1.00  0.87           N  
ATOM   4239  H   ARG A 270      -5.640  26.469 -63.508  1.00  0.87           H  
ATOM   4240  HA  ARG A 270      -3.673  28.635 -64.069  1.00  0.87           H  
ATOM   4241 1HB  ARG A 270      -4.630  27.151 -65.932  1.00  0.87           H  
ATOM   4242 2HB  ARG A 270      -6.203  27.847 -65.585  1.00  0.87           H  
ATOM   4243 1HG  ARG A 270      -5.339  30.097 -66.232  1.00  0.87           H  
ATOM   4244 2HG  ARG A 270      -3.782  29.344 -66.654  1.00  0.87           H  
ATOM   4245 1HD  ARG A 270      -4.967  29.479 -68.669  1.00  0.87           H  
ATOM   4246 2HD  ARG A 270      -5.182  27.802 -68.155  1.00  0.87           H  
ATOM   4247  HE  ARG A 270      -7.273  29.747 -67.377  1.00  0.87           H  
ATOM   4248 1HH1 ARG A 270      -6.273  27.179 -69.628  1.00  0.87           H  
ATOM   4249 2HH1 ARG A 270      -7.900  26.915 -70.213  1.00  0.87           H  
ATOM   4250 1HH2 ARG A 270      -9.348  29.376 -68.113  1.00  0.87           H  
ATOM   4251 2HH2 ARG A 270      -9.647  28.162 -69.351  1.00  0.87           H  
ATOM   4252  N   LEU A 271      -5.191  30.567 -63.420  1.00  0.87           N  
ATOM   4253  CA  LEU A 271      -6.084  31.590 -62.911  1.00  0.87           C  
ATOM   4254  C   LEU A 271      -6.546  32.421 -64.073  1.00  0.87           C  
ATOM   4255  O   LEU A 271      -5.751  32.786 -64.935  1.00  0.87           O  
ATOM   4256  CB  LEU A 271      -5.378  32.525 -61.942  1.00  0.87           C  
ATOM   4257  CG  LEU A 271      -4.702  31.905 -60.783  1.00  0.87           C  
ATOM   4258  CD1 LEU A 271      -3.973  32.962 -60.055  1.00  0.87           C  
ATOM   4259  CD2 LEU A 271      -5.704  31.263 -59.908  1.00  0.87           C  
ATOM   4260  H   LEU A 271      -4.267  30.799 -63.773  1.00  0.87           H  
ATOM   4261  HA  LEU A 271      -6.946  31.129 -62.435  1.00  0.87           H  
ATOM   4262 1HB  LEU A 271      -4.669  33.104 -62.479  1.00  0.87           H  
ATOM   4263 2HB  LEU A 271      -6.124  33.214 -61.545  1.00  0.87           H  
ATOM   4264  HG  LEU A 271      -3.982  31.159 -61.126  1.00  0.87           H  
ATOM   4265 1HD1 LEU A 271      -3.473  32.528 -59.213  1.00  0.87           H  
ATOM   4266 2HD1 LEU A 271      -3.242  33.421 -60.717  1.00  0.87           H  
ATOM   4267 3HD1 LEU A 271      -4.662  33.707 -59.716  1.00  0.87           H  
ATOM   4268 1HD2 LEU A 271      -5.193  30.835 -59.083  1.00  0.87           H  
ATOM   4269 2HD2 LEU A 271      -6.417  32.002 -59.554  1.00  0.87           H  
ATOM   4270 3HD2 LEU A 271      -6.232  30.482 -60.460  1.00  0.87           H  
ATOM   4271  N   ASP A 272      -7.812  32.754 -64.086  1.00  0.88           N  
ATOM   4272  CA  ASP A 272      -8.313  33.645 -65.111  1.00  0.88           C  
ATOM   4273  C   ASP A 272      -8.631  34.972 -64.425  1.00  0.88           C  
ATOM   4274  O   ASP A 272      -9.320  34.979 -63.399  1.00  0.88           O  
ATOM   4275  CB  ASP A 272      -9.515  33.021 -65.836  1.00  0.88           C  
ATOM   4276  CG  ASP A 272      -9.115  31.691 -66.594  1.00  0.88           C  
ATOM   4277  OD1 ASP A 272      -7.937  31.457 -66.769  1.00  0.88           O  
ATOM   4278  OD2 ASP A 272      -9.976  30.942 -66.998  1.00  0.88           O  
ATOM   4279  H   ASP A 272      -8.430  32.399 -63.370  1.00  0.88           H  
ATOM   4280  HA  ASP A 272      -7.538  33.829 -65.854  1.00  0.88           H  
ATOM   4281 1HB  ASP A 272     -10.291  32.789 -65.124  1.00  0.88           H  
ATOM   4282 2HB  ASP A 272      -9.926  33.740 -66.550  1.00  0.88           H  
ATOM   4283  N   VAL A 273      -8.057  36.065 -64.910  1.00  0.90           N  
ATOM   4284  CA  VAL A 273      -8.311  37.365 -64.306  1.00  0.90           C  
ATOM   4285  C   VAL A 273      -8.859  38.355 -65.327  1.00  0.90           C  
ATOM   4286  O   VAL A 273      -8.290  38.544 -66.404  1.00  0.90           O  
ATOM   4287  CB  VAL A 273      -7.018  37.934 -63.703  1.00  0.90           C  
ATOM   4288  CG1 VAL A 273      -7.292  39.304 -63.078  1.00  0.90           C  
ATOM   4289  CG2 VAL A 273      -6.489  36.985 -62.690  1.00  0.90           C  
ATOM   4290  H   VAL A 273      -7.437  36.003 -65.717  1.00  0.90           H  
ATOM   4291  HA  VAL A 273      -9.044  37.251 -63.512  1.00  0.90           H  
ATOM   4292  HB  VAL A 273      -6.280  38.073 -64.497  1.00  0.90           H  
ATOM   4293 1HG1 VAL A 273      -6.369  39.702 -62.661  1.00  0.90           H  
ATOM   4294 2HG1 VAL A 273      -7.670  39.993 -63.834  1.00  0.90           H  
ATOM   4295 3HG1 VAL A 273      -8.034  39.194 -62.289  1.00  0.90           H  
ATOM   4296 1HG2 VAL A 273      -5.574  37.385 -62.264  1.00  0.90           H  
ATOM   4297 2HG2 VAL A 273      -7.244  36.877 -61.927  1.00  0.90           H  
ATOM   4298 3HG2 VAL A 273      -6.278  36.018 -63.148  1.00  0.90           H  
ATOM   4299  N   PHE A 274      -9.976  38.985 -65.010  1.00  0.94           N  
ATOM   4300  CA  PHE A 274     -10.526  39.970 -65.924  1.00  0.94           C  
ATOM   4301  C   PHE A 274      -9.875  41.315 -65.651  1.00  0.94           C  
ATOM   4302  O   PHE A 274      -9.948  41.816 -64.528  1.00  0.94           O  
ATOM   4303  CB  PHE A 274     -12.027  40.132 -65.753  1.00  0.94           C  
ATOM   4304  CG  PHE A 274     -12.585  41.025 -66.782  1.00  0.94           C  
ATOM   4305  CD1 PHE A 274     -12.780  40.538 -68.041  1.00  0.94           C  
ATOM   4306  CD2 PHE A 274     -12.872  42.349 -66.525  1.00  0.94           C  
ATOM   4307  CE1 PHE A 274     -13.261  41.323 -69.028  1.00  0.94           C  
ATOM   4308  CE2 PHE A 274     -13.359  43.159 -67.520  1.00  0.94           C  
ATOM   4309  CZ  PHE A 274     -13.555  42.640 -68.779  1.00  0.94           C  
ATOM   4310  H   PHE A 274     -10.420  38.805 -64.118  1.00  0.94           H  
ATOM   4311  HA  PHE A 274     -10.311  39.678 -66.946  1.00  0.94           H  
ATOM   4312 1HB  PHE A 274     -12.520  39.162 -65.821  1.00  0.94           H  
ATOM   4313 2HB  PHE A 274     -12.237  40.555 -64.774  1.00  0.94           H  
ATOM   4314  HD1 PHE A 274     -12.541  39.498 -68.244  1.00  0.94           H  
ATOM   4315  HD2 PHE A 274     -12.701  42.745 -65.526  1.00  0.94           H  
ATOM   4316  HE1 PHE A 274     -13.403  40.892 -70.010  1.00  0.94           H  
ATOM   4317  HE2 PHE A 274     -13.584  44.204 -67.313  1.00  0.94           H  
ATOM   4318  HZ  PHE A 274     -13.935  43.265 -69.574  1.00  0.94           H  
ATOM   4319  N   THR A 275      -9.236  41.904 -66.654  1.00  0.99           N  
ATOM   4320  CA  THR A 275      -8.606  43.191 -66.440  1.00  0.99           C  
ATOM   4321  C   THR A 275      -9.252  44.254 -67.310  1.00  0.99           C  
ATOM   4322  O   THR A 275      -8.942  44.399 -68.500  1.00  0.99           O  
ATOM   4323  CB  THR A 275      -7.092  43.112 -66.707  1.00  0.99           C  
ATOM   4324  OG1 THR A 275      -6.495  42.151 -65.829  1.00  0.99           O  
ATOM   4325  CG2 THR A 275      -6.440  44.457 -66.505  1.00  0.99           C  
ATOM   4326  H   THR A 275      -9.191  41.467 -67.576  1.00  0.99           H  
ATOM   4327  HA  THR A 275      -8.748  43.483 -65.401  1.00  0.99           H  
ATOM   4328  HB  THR A 275      -6.930  42.792 -67.740  1.00  0.99           H  
ATOM   4329  HG1 THR A 275      -6.766  41.266 -66.095  1.00  0.99           H  
ATOM   4330 1HG2 THR A 275      -5.374  44.379 -66.708  1.00  0.99           H  
ATOM   4331 2HG2 THR A 275      -6.883  45.166 -67.176  1.00  0.99           H  
ATOM   4332 3HG2 THR A 275      -6.592  44.784 -65.479  1.00  0.99           H  
ATOM   4333  N   ALA A 276     -10.098  45.072 -66.679  1.00  1.04           N  
ATOM   4334  CA  ALA A 276     -10.839  46.114 -67.383  1.00  1.04           C  
ATOM   4335  C   ALA A 276      -9.882  47.100 -68.050  1.00  1.04           C  
ATOM   4336  O   ALA A 276     -10.106  47.550 -69.171  1.00  1.04           O  
ATOM   4337  CB  ALA A 276     -11.759  46.843 -66.409  1.00  1.04           C  
ATOM   4338  H   ALA A 276     -10.274  44.915 -65.695  1.00  1.04           H  
ATOM   4339  HA  ALA A 276     -11.441  45.643 -68.162  1.00  1.04           H  
ATOM   4340 1HB  ALA A 276     -12.321  47.607 -66.936  1.00  1.04           H  
ATOM   4341 2HB  ALA A 276     -12.449  46.134 -65.962  1.00  1.04           H  
ATOM   4342 3HB  ALA A 276     -11.167  47.319 -65.625  1.00  1.04           H  
ATOM   4343  N   ASP A 277      -8.761  47.360 -67.389  1.00  1.07           N  
ATOM   4344  CA  ASP A 277      -7.758  48.317 -67.850  1.00  1.07           C  
ATOM   4345  C   ASP A 277      -7.164  47.947 -69.212  1.00  1.07           C  
ATOM   4346  O   ASP A 277      -6.734  48.822 -69.970  1.00  1.07           O  
ATOM   4347  CB  ASP A 277      -6.616  48.392 -66.838  1.00  1.07           C  
ATOM   4348  CG  ASP A 277      -7.019  49.022 -65.509  1.00  1.07           C  
ATOM   4349  OD1 ASP A 277      -8.063  49.639 -65.409  1.00  1.07           O  
ATOM   4350  OD2 ASP A 277      -6.308  48.817 -64.554  1.00  1.07           O  
ATOM   4351  H   ASP A 277      -8.627  46.904 -66.501  1.00  1.07           H  
ATOM   4352  HA  ASP A 277      -8.230  49.295 -67.936  1.00  1.07           H  
ATOM   4353 1HB  ASP A 277      -6.226  47.402 -66.658  1.00  1.07           H  
ATOM   4354 2HB  ASP A 277      -5.804  48.981 -67.267  1.00  1.07           H  
ATOM   4355  N   LEU A 278      -7.075  46.645 -69.492  1.00  1.07           N  
ATOM   4356  CA  LEU A 278      -6.481  46.165 -70.726  1.00  1.07           C  
ATOM   4357  C   LEU A 278      -7.571  45.634 -71.645  1.00  1.07           C  
ATOM   4358  O   LEU A 278      -7.294  45.007 -72.674  1.00  1.07           O  
ATOM   4359  CB  LEU A 278      -5.425  45.114 -70.413  1.00  1.07           C  
ATOM   4360  CG  LEU A 278      -4.241  45.627 -69.538  1.00  1.07           C  
ATOM   4361  CD1 LEU A 278      -3.305  44.482 -69.217  1.00  1.07           C  
ATOM   4362  CD2 LEU A 278      -3.504  46.727 -70.279  1.00  1.07           C  
ATOM   4363  H   LEU A 278      -7.495  45.958 -68.868  1.00  1.07           H  
ATOM   4364  HA  LEU A 278      -5.992  46.997 -71.229  1.00  1.07           H  
ATOM   4365 1HB  LEU A 278      -5.898  44.273 -69.901  1.00  1.07           H  
ATOM   4366 2HB  LEU A 278      -5.017  44.779 -71.333  1.00  1.07           H  
ATOM   4367  HG  LEU A 278      -4.627  46.020 -68.602  1.00  1.07           H  
ATOM   4368 1HD1 LEU A 278      -2.483  44.844 -68.597  1.00  1.07           H  
ATOM   4369 2HD1 LEU A 278      -3.851  43.716 -68.677  1.00  1.07           H  
ATOM   4370 3HD1 LEU A 278      -2.907  44.066 -70.138  1.00  1.07           H  
ATOM   4371 1HD2 LEU A 278      -2.680  47.095 -69.667  1.00  1.07           H  
ATOM   4372 2HD2 LEU A 278      -3.114  46.330 -71.207  1.00  1.07           H  
ATOM   4373 3HD2 LEU A 278      -4.190  47.548 -70.493  1.00  1.07           H  
ATOM   4374  N   CYS A 279      -8.817  45.883 -71.232  1.00  1.04           N  
ATOM   4375  CA  CYS A 279     -10.030  45.491 -71.920  1.00  1.04           C  
ATOM   4376  C   CYS A 279     -10.047  44.012 -72.312  1.00  1.04           C  
ATOM   4377  O   CYS A 279     -10.504  43.682 -73.410  1.00  1.04           O  
ATOM   4378  CB  CYS A 279     -10.181  46.359 -73.158  1.00  1.04           C  
ATOM   4379  SG  CYS A 279     -11.692  46.172 -74.102  1.00  1.04           S  
ATOM   4380  H   CYS A 279      -8.934  46.430 -70.386  1.00  1.04           H  
ATOM   4381  HA  CYS A 279     -10.874  45.677 -71.245  1.00  1.04           H  
ATOM   4382 1HB  CYS A 279     -10.102  47.405 -72.863  1.00  1.04           H  
ATOM   4383 2HB  CYS A 279      -9.346  46.159 -73.831  1.00  1.04           H  
ATOM   4384  N   ARG A 280      -9.632  43.106 -71.414  1.00  1.00           N  
ATOM   4385  CA  ARG A 280      -9.655  41.671 -71.760  1.00  1.00           C  
ATOM   4386  C   ARG A 280      -9.488  40.719 -70.569  1.00  1.00           C  
ATOM   4387  O   ARG A 280      -9.043  41.107 -69.485  1.00  1.00           O  
ATOM   4388  CB  ARG A 280      -8.561  41.287 -72.756  1.00  1.00           C  
ATOM   4389  CG  ARG A 280      -7.155  41.373 -72.234  1.00  1.00           C  
ATOM   4390  CD  ARG A 280      -6.174  40.925 -73.245  1.00  1.00           C  
ATOM   4391  NE  ARG A 280      -4.841  40.793 -72.684  1.00  1.00           N  
ATOM   4392  CZ  ARG A 280      -3.956  41.789 -72.580  1.00  1.00           C  
ATOM   4393  NH1 ARG A 280      -4.281  42.969 -72.996  1.00  1.00           N  
ATOM   4394  NH2 ARG A 280      -2.765  41.576 -72.063  1.00  1.00           N  
ATOM   4395  H   ARG A 280      -9.297  43.430 -70.503  1.00  1.00           H  
ATOM   4396  HA  ARG A 280     -10.620  41.460 -72.223  1.00  1.00           H  
ATOM   4397 1HB  ARG A 280      -8.714  40.262 -73.070  1.00  1.00           H  
ATOM   4398 2HB  ARG A 280      -8.622  41.919 -73.644  1.00  1.00           H  
ATOM   4399 1HG  ARG A 280      -6.928  42.403 -71.953  1.00  1.00           H  
ATOM   4400 2HG  ARG A 280      -7.070  40.734 -71.370  1.00  1.00           H  
ATOM   4401 1HD  ARG A 280      -6.473  39.954 -73.634  1.00  1.00           H  
ATOM   4402 2HD  ARG A 280      -6.138  41.647 -74.060  1.00  1.00           H  
ATOM   4403  HE  ARG A 280      -4.564  39.878 -72.354  1.00  1.00           H  
ATOM   4404 1HH1 ARG A 280      -5.217  43.139 -73.357  1.00  1.00           H  
ATOM   4405 2HH1 ARG A 280      -3.615  43.717 -72.938  1.00  1.00           H  
ATOM   4406 1HH2 ARG A 280      -2.512  40.651 -71.741  1.00  1.00           H  
ATOM   4407 2HH2 ARG A 280      -2.107  42.336 -71.985  1.00  1.00           H  
ATOM   4408  N   SER A 281      -9.789  39.443 -70.813  1.00  0.94           N  
ATOM   4409  CA  SER A 281      -9.511  38.374 -69.853  1.00  0.94           C  
ATOM   4410  C   SER A 281      -8.059  37.880 -70.054  1.00  0.94           C  
ATOM   4411  O   SER A 281      -7.641  37.640 -71.191  1.00  0.94           O  
ATOM   4412  CB  SER A 281     -10.519  37.244 -70.055  1.00  0.94           C  
ATOM   4413  OG  SER A 281     -11.842  37.695 -69.787  1.00  0.94           O  
ATOM   4414  H   SER A 281     -10.198  39.195 -71.704  1.00  0.94           H  
ATOM   4415  HA  SER A 281      -9.603  38.762 -68.843  1.00  0.94           H  
ATOM   4416 1HB  SER A 281     -10.458  36.891 -71.086  1.00  0.94           H  
ATOM   4417 2HB  SER A 281     -10.276  36.405 -69.403  1.00  0.94           H  
ATOM   4418  HG  SER A 281     -12.469  37.136 -70.327  1.00  0.94           H  
ATOM   4419  N   ILE A 282      -7.297  37.758 -68.956  1.00  0.88           N  
ATOM   4420  CA  ILE A 282      -5.897  37.312 -68.969  1.00  0.88           C  
ATOM   4421  C   ILE A 282      -5.669  36.057 -68.138  1.00  0.88           C  
ATOM   4422  O   ILE A 282      -6.109  35.963 -66.992  1.00  0.88           O  
ATOM   4423  CB  ILE A 282      -4.968  38.431 -68.454  1.00  0.88           C  
ATOM   4424  CG1 ILE A 282      -5.102  39.622 -69.381  1.00  0.88           C  
ATOM   4425  CG2 ILE A 282      -3.519  37.948 -68.336  1.00  0.88           C  
ATOM   4426  CD1 ILE A 282      -4.443  40.868 -68.906  1.00  0.88           C  
ATOM   4427  H   ILE A 282      -7.704  38.002 -68.057  1.00  0.88           H  
ATOM   4428  HA  ILE A 282      -5.620  37.087 -69.998  1.00  0.88           H  
ATOM   4429  HB  ILE A 282      -5.318  38.755 -67.470  1.00  0.88           H  
ATOM   4430 1HG1 ILE A 282      -4.695  39.347 -70.343  1.00  0.88           H  
ATOM   4431 2HG1 ILE A 282      -6.152  39.846 -69.496  1.00  0.88           H  
ATOM   4432 1HG2 ILE A 282      -2.889  38.754 -67.970  1.00  0.88           H  
ATOM   4433 2HG2 ILE A 282      -3.464  37.114 -67.641  1.00  0.88           H  
ATOM   4434 3HG2 ILE A 282      -3.168  37.627 -69.297  1.00  0.88           H  
ATOM   4435 1HD1 ILE A 282      -4.613  41.657 -69.633  1.00  0.88           H  
ATOM   4436 2HD1 ILE A 282      -4.871  41.162 -67.946  1.00  0.88           H  
ATOM   4437 3HD1 ILE A 282      -3.376  40.700 -68.792  1.00  0.88           H  
ATOM   4438  N   HIS A 283      -5.009  35.072 -68.722  1.00  0.83           N  
ATOM   4439  CA  HIS A 283      -4.741  33.837 -67.996  1.00  0.83           C  
ATOM   4440  C   HIS A 283      -3.458  33.975 -67.187  1.00  0.83           C  
ATOM   4441  O   HIS A 283      -2.568  34.711 -67.603  1.00  0.83           O  
ATOM   4442  CB  HIS A 283      -4.590  32.686 -68.983  1.00  0.83           C  
ATOM   4443  CG  HIS A 283      -5.806  32.480 -69.814  1.00  0.83           C  
ATOM   4444  ND1 HIS A 283      -7.007  32.078 -69.289  1.00  0.83           N  
ATOM   4445  CD2 HIS A 283      -6.009  32.640 -71.142  1.00  0.83           C  
ATOM   4446  CE1 HIS A 283      -7.900  31.995 -70.249  1.00  0.83           C  
ATOM   4447  NE2 HIS A 283      -7.321  32.331 -71.391  1.00  0.83           N  
ATOM   4448  H   HIS A 283      -4.682  35.186 -69.670  1.00  0.83           H  
ATOM   4449  HA  HIS A 283      -5.560  33.609 -67.314  1.00  0.83           H  
ATOM   4450 1HB  HIS A 283      -3.741  32.876 -69.642  1.00  0.83           H  
ATOM   4451 2HB  HIS A 283      -4.382  31.774 -68.433  1.00  0.83           H  
ATOM   4452  HD1 HIS A 283      -7.221  31.884 -68.309  1.00  0.83           H  
ATOM   4453  HD2 HIS A 283      -5.356  32.948 -71.960  1.00  0.83           H  
ATOM   4454  HE1 HIS A 283      -8.920  31.686 -70.017  1.00  0.83           H  
ATOM   4455  N   MET A 284      -3.332  33.233 -66.082  1.00  0.79           N  
ATOM   4456  CA  MET A 284      -2.071  33.170 -65.348  1.00  0.79           C  
ATOM   4457  C   MET A 284      -1.775  31.701 -65.037  1.00  0.79           C  
ATOM   4458  O   MET A 284      -2.683  30.928 -64.720  1.00  0.79           O  
ATOM   4459  CB  MET A 284      -2.146  33.960 -64.051  1.00  0.79           C  
ATOM   4460  CG  MET A 284      -2.622  35.389 -64.192  1.00  0.79           C  
ATOM   4461  SD  MET A 284      -2.582  36.270 -62.635  1.00  0.79           S  
ATOM   4462  CE  MET A 284      -0.854  36.640 -62.617  1.00  0.79           C  
ATOM   4463  H   MET A 284      -4.140  32.722 -65.743  1.00  0.79           H  
ATOM   4464  HA  MET A 284      -1.272  33.555 -65.959  1.00  0.79           H  
ATOM   4465 1HB  MET A 284      -2.751  33.444 -63.347  1.00  0.79           H  
ATOM   4466 2HB  MET A 284      -1.146  34.015 -63.630  1.00  0.79           H  
ATOM   4467 1HG  MET A 284      -1.996  35.911 -64.913  1.00  0.79           H  
ATOM   4468 2HG  MET A 284      -3.652  35.397 -64.562  1.00  0.79           H  
ATOM   4469 1HE  MET A 284      -0.594  37.199 -61.746  1.00  0.79           H  
ATOM   4470 2HE  MET A 284      -0.285  35.722 -62.647  1.00  0.79           H  
ATOM   4471 3HE  MET A 284      -0.639  37.238 -63.478  1.00  0.79           H  
ATOM   4472  N   ARG A 285      -0.510  31.317 -65.044  1.00  0.76           N  
ATOM   4473  CA  ARG A 285      -0.127  29.943 -64.731  1.00  0.76           C  
ATOM   4474  C   ARG A 285       0.880  29.869 -63.605  1.00  0.76           C  
ATOM   4475  O   ARG A 285       1.696  30.764 -63.416  1.00  0.76           O  
ATOM   4476  CB  ARG A 285       0.441  29.240 -65.957  1.00  0.76           C  
ATOM   4477  CG  ARG A 285      -0.553  28.965 -67.077  1.00  0.76           C  
ATOM   4478  CD  ARG A 285       0.106  28.293 -68.249  1.00  0.76           C  
ATOM   4479  NE  ARG A 285       0.578  26.948 -67.922  1.00  0.76           N  
ATOM   4480  CZ  ARG A 285       1.305  26.165 -68.752  1.00  0.76           C  
ATOM   4481  NH1 ARG A 285       1.631  26.597 -69.952  1.00  0.76           N  
ATOM   4482  NH2 ARG A 285       1.691  24.961 -68.359  1.00  0.76           N  
ATOM   4483  H   ARG A 285       0.207  31.985 -65.299  1.00  0.76           H  
ATOM   4484  HA  ARG A 285      -1.017  29.399 -64.415  1.00  0.76           H  
ATOM   4485 1HB  ARG A 285       1.240  29.855 -66.376  1.00  0.76           H  
ATOM   4486 2HB  ARG A 285       0.885  28.290 -65.659  1.00  0.76           H  
ATOM   4487 1HG  ARG A 285      -1.339  28.307 -66.701  1.00  0.76           H  
ATOM   4488 2HG  ARG A 285      -1.000  29.899 -67.407  1.00  0.76           H  
ATOM   4489 1HD  ARG A 285      -0.603  28.215 -69.073  1.00  0.76           H  
ATOM   4490 2HD  ARG A 285       0.965  28.882 -68.566  1.00  0.76           H  
ATOM   4491  HE  ARG A 285       0.352  26.580 -67.007  1.00  0.76           H  
ATOM   4492 1HH1 ARG A 285       1.338  27.514 -70.257  1.00  0.76           H  
ATOM   4493 2HH1 ARG A 285       2.173  26.010 -70.569  1.00  0.76           H  
ATOM   4494 1HH2 ARG A 285       1.443  24.626 -67.438  1.00  0.76           H  
ATOM   4495 2HH2 ARG A 285       2.234  24.378 -68.979  1.00  0.76           H  
ATOM   4496  N   PHE A 286       0.809  28.802 -62.831  1.00  0.74           N  
ATOM   4497  CA  PHE A 286       1.719  28.639 -61.707  1.00  0.74           C  
ATOM   4498  C   PHE A 286       3.176  28.549 -62.119  1.00  0.74           C  
ATOM   4499  O   PHE A 286       3.523  27.813 -63.045  1.00  0.74           O  
ATOM   4500  CB  PHE A 286       1.343  27.403 -60.925  1.00  0.74           C  
ATOM   4501  CG  PHE A 286       2.188  27.143 -59.733  1.00  0.74           C  
ATOM   4502  CD1 PHE A 286       1.997  27.841 -58.561  1.00  0.74           C  
ATOM   4503  CD2 PHE A 286       3.171  26.166 -59.781  1.00  0.74           C  
ATOM   4504  CE1 PHE A 286       2.772  27.558 -57.465  1.00  0.74           C  
ATOM   4505  CE2 PHE A 286       3.940  25.891 -58.687  1.00  0.74           C  
ATOM   4506  CZ  PHE A 286       3.731  26.586 -57.530  1.00  0.74           C  
ATOM   4507  H   PHE A 286       0.111  28.088 -63.009  1.00  0.74           H  
ATOM   4508  HA  PHE A 286       1.609  29.496 -61.047  1.00  0.74           H  
ATOM   4509 1HB  PHE A 286       0.311  27.479 -60.594  1.00  0.74           H  
ATOM   4510 2HB  PHE A 286       1.404  26.532 -61.574  1.00  0.74           H  
ATOM   4511  HD1 PHE A 286       1.226  28.613 -58.520  1.00  0.74           H  
ATOM   4512  HD2 PHE A 286       3.319  25.612 -60.708  1.00  0.74           H  
ATOM   4513  HE1 PHE A 286       2.638  28.095 -56.547  1.00  0.74           H  
ATOM   4514  HE2 PHE A 286       4.707  25.121 -58.736  1.00  0.74           H  
ATOM   4515  HZ  PHE A 286       4.329  26.371 -56.667  1.00  0.74           H  
ATOM   4516  N   GLU A 287       4.016  29.300 -61.412  1.00  0.73           N  
ATOM   4517  CA  GLU A 287       5.456  29.299 -61.611  1.00  0.73           C  
ATOM   4518  C   GLU A 287       6.222  28.686 -60.436  1.00  0.73           C  
ATOM   4519  O   GLU A 287       7.146  27.895 -60.637  1.00  0.73           O  
ATOM   4520  CB  GLU A 287       5.981  30.729 -61.798  1.00  0.73           C  
ATOM   4521  CG  GLU A 287       7.499  30.785 -62.052  1.00  0.73           C  
ATOM   4522  CD  GLU A 287       8.065  32.176 -62.233  1.00  0.73           C  
ATOM   4523  OE1 GLU A 287       7.326  33.119 -62.185  1.00  0.73           O  
ATOM   4524  OE2 GLU A 287       9.263  32.285 -62.376  1.00  0.73           O  
ATOM   4525  H   GLU A 287       3.627  29.898 -60.697  1.00  0.73           H  
ATOM   4526  HA  GLU A 287       5.679  28.714 -62.503  1.00  0.73           H  
ATOM   4527 1HB  GLU A 287       5.465  31.205 -62.634  1.00  0.73           H  
ATOM   4528 2HB  GLU A 287       5.763  31.316 -60.901  1.00  0.73           H  
ATOM   4529 1HG  GLU A 287       8.003  30.308 -61.216  1.00  0.73           H  
ATOM   4530 2HG  GLU A 287       7.717  30.199 -62.943  1.00  0.73           H  
ATOM   4531  N   LYS A 288       5.875  29.087 -59.209  1.00  0.72           N  
ATOM   4532  CA  LYS A 288       6.650  28.625 -58.049  1.00  0.72           C  
ATOM   4533  C   LYS A 288       5.977  28.845 -56.699  1.00  0.72           C  
ATOM   4534  O   LYS A 288       5.032  29.624 -56.572  1.00  0.72           O  
ATOM   4535  CB  LYS A 288       8.026  29.298 -58.010  1.00  0.72           C  
ATOM   4536  CG  LYS A 288       7.997  30.798 -57.828  1.00  0.72           C  
ATOM   4537  CD  LYS A 288       9.409  31.372 -57.760  1.00  0.72           C  
ATOM   4538  CE  LYS A 288      10.048  31.396 -59.141  1.00  0.72           C  
ATOM   4539  NZ  LYS A 288      11.403  32.013 -59.140  1.00  0.72           N  
ATOM   4540  H   LYS A 288       5.078  29.715 -59.104  1.00  0.72           H  
ATOM   4541  HA  LYS A 288       6.800  27.551 -58.160  1.00  0.72           H  
ATOM   4542 1HB  LYS A 288       8.599  28.890 -57.177  1.00  0.72           H  
ATOM   4543 2HB  LYS A 288       8.580  29.079 -58.921  1.00  0.72           H  
ATOM   4544 1HG  LYS A 288       7.468  31.254 -58.665  1.00  0.72           H  
ATOM   4545 2HG  LYS A 288       7.469  31.025 -56.918  1.00  0.72           H  
ATOM   4546 1HD  LYS A 288       9.368  32.389 -57.364  1.00  0.72           H  
ATOM   4547 2HD  LYS A 288      10.018  30.763 -57.092  1.00  0.72           H  
ATOM   4548 1HE  LYS A 288      10.119  30.379 -59.522  1.00  0.72           H  
ATOM   4549 2HE  LYS A 288       9.411  31.973 -59.797  1.00  0.72           H  
ATOM   4550 1HZ  LYS A 288      11.759  32.007 -60.090  1.00  0.72           H  
ATOM   4551 2HZ  LYS A 288      11.344  32.963 -58.809  1.00  0.72           H  
ATOM   4552 3HZ  LYS A 288      12.020  31.484 -58.543  1.00  0.72           H  
ATOM   4553  N   GLU A 289       6.484  28.170 -55.670  1.00  0.72           N  
ATOM   4554  CA  GLU A 289       5.980  28.428 -54.326  1.00  0.72           C  
ATOM   4555  C   GLU A 289       6.848  29.517 -53.699  1.00  0.72           C  
ATOM   4556  O   GLU A 289       8.071  29.510 -53.869  1.00  0.72           O  
ATOM   4557  CB  GLU A 289       6.013  27.154 -53.477  1.00  0.72           C  
ATOM   4558  CG  GLU A 289       5.158  26.008 -54.032  1.00  0.72           C  
ATOM   4559  CD  GLU A 289       5.110  24.769 -53.157  1.00  0.72           C  
ATOM   4560  OE1 GLU A 289       5.734  24.753 -52.129  1.00  0.72           O  
ATOM   4561  OE2 GLU A 289       4.438  23.831 -53.539  1.00  0.72           O  
ATOM   4562  H   GLU A 289       7.238  27.512 -55.812  1.00  0.72           H  
ATOM   4563  HA  GLU A 289       4.954  28.795 -54.383  1.00  0.72           H  
ATOM   4564 1HB  GLU A 289       7.040  26.802 -53.387  1.00  0.72           H  
ATOM   4565 2HB  GLU A 289       5.653  27.385 -52.473  1.00  0.72           H  
ATOM   4566 1HG  GLU A 289       4.158  26.366 -54.211  1.00  0.72           H  
ATOM   4567 2HG  GLU A 289       5.584  25.721 -54.985  1.00  0.72           H  
ATOM   4568  N   VAL A 290       6.210  30.449 -52.999  1.00  0.72           N  
ATOM   4569  CA  VAL A 290       6.884  31.569 -52.353  1.00  0.72           C  
ATOM   4570  C   VAL A 290       6.411  31.749 -50.913  1.00  0.72           C  
ATOM   4571  O   VAL A 290       5.451  31.111 -50.481  1.00  0.72           O  
ATOM   4572  CB  VAL A 290       6.624  32.882 -53.124  1.00  0.72           C  
ATOM   4573  CG1 VAL A 290       7.128  32.788 -54.560  1.00  0.72           C  
ATOM   4574  CG2 VAL A 290       5.157  33.179 -53.112  1.00  0.72           C  
ATOM   4575  H   VAL A 290       5.198  30.385 -52.912  1.00  0.72           H  
ATOM   4576  HA  VAL A 290       7.956  31.371 -52.344  1.00  0.72           H  
ATOM   4577  HB  VAL A 290       7.165  33.692 -52.636  1.00  0.72           H  
ATOM   4578 1HG1 VAL A 290       6.940  33.731 -55.070  1.00  0.72           H  
ATOM   4579 2HG1 VAL A 290       8.196  32.576 -54.565  1.00  0.72           H  
ATOM   4580 3HG1 VAL A 290       6.596  31.996 -55.071  1.00  0.72           H  
ATOM   4581 1HG2 VAL A 290       4.982  34.105 -53.628  1.00  0.72           H  
ATOM   4582 2HG2 VAL A 290       4.615  32.381 -53.609  1.00  0.72           H  
ATOM   4583 3HG2 VAL A 290       4.831  33.265 -52.084  1.00  0.72           H  
ATOM   4584  N   GLU A 291       7.095  32.613 -50.173  1.00  0.73           N  
ATOM   4585  CA  GLU A 291       6.643  33.005 -48.843  1.00  0.73           C  
ATOM   4586  C   GLU A 291       6.663  34.524 -48.782  1.00  0.73           C  
ATOM   4587  O   GLU A 291       7.684  35.146 -49.086  1.00  0.73           O  
ATOM   4588  CB  GLU A 291       7.540  32.406 -47.754  1.00  0.73           C  
ATOM   4589  CG  GLU A 291       7.131  32.754 -46.318  1.00  0.73           C  
ATOM   4590  CD  GLU A 291       8.037  32.125 -45.274  1.00  0.73           C  
ATOM   4591  OE1 GLU A 291       8.054  30.922 -45.175  1.00  0.73           O  
ATOM   4592  OE2 GLU A 291       8.729  32.854 -44.595  1.00  0.73           O  
ATOM   4593  H   GLU A 291       7.914  33.058 -50.562  1.00  0.73           H  
ATOM   4594  HA  GLU A 291       5.618  32.671 -48.696  1.00  0.73           H  
ATOM   4595 1HB  GLU A 291       7.536  31.319 -47.843  1.00  0.73           H  
ATOM   4596 2HB  GLU A 291       8.564  32.744 -47.900  1.00  0.73           H  
ATOM   4597 1HG  GLU A 291       7.146  33.837 -46.198  1.00  0.73           H  
ATOM   4598 2HG  GLU A 291       6.105  32.417 -46.155  1.00  0.73           H  
ATOM   4599  N   VAL A 292       5.537  35.123 -48.414  1.00  0.73           N  
ATOM   4600  CA  VAL A 292       5.448  36.575 -48.369  1.00  0.73           C  
ATOM   4601  C   VAL A 292       5.054  37.069 -46.993  1.00  0.73           C  
ATOM   4602  O   VAL A 292       3.981  36.752 -46.491  1.00  0.73           O  
ATOM   4603  CB  VAL A 292       4.422  37.045 -49.408  1.00  0.73           C  
ATOM   4604  CG1 VAL A 292       4.278  38.559 -49.382  1.00  0.73           C  
ATOM   4605  CG2 VAL A 292       4.851  36.560 -50.814  1.00  0.73           C  
ATOM   4606  H   VAL A 292       4.724  34.553 -48.177  1.00  0.73           H  
ATOM   4607  HA  VAL A 292       6.421  36.993 -48.623  1.00  0.73           H  
ATOM   4608  HB  VAL A 292       3.459  36.627 -49.155  1.00  0.73           H  
ATOM   4609 1HG1 VAL A 292       3.535  38.856 -50.106  1.00  0.73           H  
ATOM   4610 2HG1 VAL A 292       3.957  38.870 -48.398  1.00  0.73           H  
ATOM   4611 3HG1 VAL A 292       5.230  39.026 -49.623  1.00  0.73           H  
ATOM   4612 1HG2 VAL A 292       4.126  36.875 -51.560  1.00  0.73           H  
ATOM   4613 2HG2 VAL A 292       5.823  36.984 -51.065  1.00  0.73           H  
ATOM   4614 3HG2 VAL A 292       4.917  35.475 -50.827  1.00  0.73           H  
ATOM   4615  N   LYS A 293       5.954  37.806 -46.353  1.00  0.73           N  
ATOM   4616  CA  LYS A 293       5.733  38.315 -45.000  1.00  0.73           C  
ATOM   4617  C   LYS A 293       5.331  37.204 -44.023  1.00  0.73           C  
ATOM   4618  O   LYS A 293       4.520  37.430 -43.121  1.00  0.73           O  
ATOM   4619  CB  LYS A 293       4.684  39.425 -45.011  1.00  0.73           C  
ATOM   4620  CG  LYS A 293       4.992  40.580 -45.967  1.00  0.73           C  
ATOM   4621  CD  LYS A 293       6.238  41.325 -45.566  1.00  0.73           C  
ATOM   4622  CE  LYS A 293       6.481  42.519 -46.477  1.00  0.73           C  
ATOM   4623  NZ  LYS A 293       7.766  43.222 -46.155  1.00  0.73           N  
ATOM   4624  H   LYS A 293       6.819  38.027 -46.826  1.00  0.73           H  
ATOM   4625  HA  LYS A 293       6.669  38.744 -44.639  1.00  0.73           H  
ATOM   4626 1HB  LYS A 293       3.711  39.013 -45.279  1.00  0.73           H  
ATOM   4627 2HB  LYS A 293       4.591  39.848 -44.009  1.00  0.73           H  
ATOM   4628 1HG  LYS A 293       5.116  40.218 -46.976  1.00  0.73           H  
ATOM   4629 2HG  LYS A 293       4.172  41.277 -45.954  1.00  0.73           H  
ATOM   4630 1HD  LYS A 293       6.132  41.678 -44.542  1.00  0.73           H  
ATOM   4631 2HD  LYS A 293       7.094  40.656 -45.615  1.00  0.73           H  
ATOM   4632 1HE  LYS A 293       6.517  42.174 -47.508  1.00  0.73           H  
ATOM   4633 2HE  LYS A 293       5.651  43.223 -46.369  1.00  0.73           H  
ATOM   4634 1HZ  LYS A 293       7.887  44.004 -46.782  1.00  0.73           H  
ATOM   4635 2HZ  LYS A 293       7.741  43.558 -45.201  1.00  0.73           H  
ATOM   4636 3HZ  LYS A 293       8.536  42.580 -46.264  1.00  0.73           H  
ATOM   4637  N   GLY A 294       5.945  36.025 -44.192  1.00  0.73           N  
ATOM   4638  CA  GLY A 294       5.700  34.836 -43.378  1.00  0.73           C  
ATOM   4639  C   GLY A 294       4.528  33.958 -43.851  1.00  0.73           C  
ATOM   4640  O   GLY A 294       4.233  32.944 -43.215  1.00  0.73           O  
ATOM   4641  H   GLY A 294       6.611  35.944 -44.948  1.00  0.73           H  
ATOM   4642 1HA  GLY A 294       6.608  34.231 -43.371  1.00  0.73           H  
ATOM   4643 2HA  GLY A 294       5.529  35.139 -42.347  1.00  0.73           H  
ATOM   4644  N   ILE A 295       3.852  34.326 -44.944  1.00  0.72           N  
ATOM   4645  CA  ILE A 295       2.730  33.526 -45.427  1.00  0.72           C  
ATOM   4646  C   ILE A 295       3.054  32.744 -46.707  1.00  0.72           C  
ATOM   4647  O   ILE A 295       3.411  33.348 -47.722  1.00  0.72           O  
ATOM   4648  CB  ILE A 295       1.527  34.422 -45.728  1.00  0.72           C  
ATOM   4649  CG1 ILE A 295       1.130  35.122 -44.517  1.00  0.72           C  
ATOM   4650  CG2 ILE A 295       0.364  33.608 -46.258  1.00  0.72           C  
ATOM   4651  CD1 ILE A 295       0.128  36.157 -44.746  1.00  0.72           C  
ATOM   4652  H   ILE A 295       4.086  35.187 -45.434  1.00  0.72           H  
ATOM   4653  HA  ILE A 295       2.427  32.862 -44.630  1.00  0.72           H  
ATOM   4654  HB  ILE A 295       1.813  35.174 -46.467  1.00  0.72           H  
ATOM   4655 1HG1 ILE A 295       0.734  34.399 -43.813  1.00  0.72           H  
ATOM   4656 2HG1 ILE A 295       2.002  35.590 -44.091  1.00  0.72           H  
ATOM   4657 1HG2 ILE A 295      -0.471  34.267 -46.461  1.00  0.72           H  
ATOM   4658 2HG2 ILE A 295       0.658  33.112 -47.171  1.00  0.72           H  
ATOM   4659 3HG2 ILE A 295       0.071  32.863 -45.521  1.00  0.72           H  
ATOM   4660 1HD1 ILE A 295      -0.099  36.601 -43.806  1.00  0.72           H  
ATOM   4661 2HD1 ILE A 295       0.527  36.904 -45.430  1.00  0.72           H  
ATOM   4662 3HD1 ILE A 295      -0.767  35.717 -45.169  1.00  0.72           H  
ATOM   4663  N   PRO A 296       3.024  31.403 -46.693  1.00  0.71           N  
ATOM   4664  CA  PRO A 296       3.236  30.575 -47.860  1.00  0.71           C  
ATOM   4665  C   PRO A 296       2.238  30.980 -48.926  1.00  0.71           C  
ATOM   4666  O   PRO A 296       1.066  31.211 -48.620  1.00  0.71           O  
ATOM   4667  CB  PRO A 296       2.979  29.162 -47.332  1.00  0.71           C  
ATOM   4668  CG  PRO A 296       3.296  29.252 -45.856  1.00  0.71           C  
ATOM   4669  CD  PRO A 296       2.837  30.643 -45.442  1.00  0.71           C  
ATOM   4670  HA  PRO A 296       4.274  30.695 -48.216  1.00  0.71           H  
ATOM   4671 1HB  PRO A 296       1.933  28.881 -47.527  1.00  0.71           H  
ATOM   4672 2HB  PRO A 296       3.609  28.442 -47.872  1.00  0.71           H  
ATOM   4673 1HG  PRO A 296       2.786  28.449 -45.301  1.00  0.71           H  
ATOM   4674 2HG  PRO A 296       4.379  29.106 -45.700  1.00  0.71           H  
ATOM   4675 1HD  PRO A 296       1.782  30.640 -45.131  1.00  0.71           H  
ATOM   4676 2HD  PRO A 296       3.518  30.996 -44.652  1.00  0.71           H  
ATOM   4677  N   ALA A 297       2.663  31.019 -50.169  1.00  0.69           N  
ATOM   4678  CA  ALA A 297       1.764  31.411 -51.238  1.00  0.69           C  
ATOM   4679  C   ALA A 297       2.188  30.827 -52.573  1.00  0.69           C  
ATOM   4680  O   ALA A 297       3.335  30.420 -52.771  1.00  0.69           O  
ATOM   4681  CB  ALA A 297       1.694  32.924 -51.306  1.00  0.69           C  
ATOM   4682  H   ALA A 297       3.644  30.834 -50.364  1.00  0.69           H  
ATOM   4683  HA  ALA A 297       0.773  31.025 -51.011  1.00  0.69           H  
ATOM   4684 1HB  ALA A 297       1.005  33.224 -52.078  1.00  0.69           H  
ATOM   4685 2HB  ALA A 297       1.349  33.297 -50.345  1.00  0.69           H  
ATOM   4686 3HB  ALA A 297       2.663  33.333 -51.521  1.00  0.69           H  
ATOM   4687  N   TYR A 298       1.247  30.756 -53.494  1.00  0.69           N  
ATOM   4688  CA  TYR A 298       1.562  30.264 -54.824  1.00  0.69           C  
ATOM   4689  C   TYR A 298       1.744  31.419 -55.791  1.00  0.69           C  
ATOM   4690  O   TYR A 298       0.893  32.310 -55.842  1.00  0.69           O  
ATOM   4691  CB  TYR A 298       0.445  29.331 -55.282  1.00  0.69           C  
ATOM   4692  CG  TYR A 298       0.387  28.024 -54.540  1.00  0.69           C  
ATOM   4693  CD1 TYR A 298       1.506  27.555 -53.875  1.00  0.69           C  
ATOM   4694  CD2 TYR A 298      -0.795  27.301 -54.498  1.00  0.69           C  
ATOM   4695  CE1 TYR A 298       1.453  26.371 -53.180  1.00  0.69           C  
ATOM   4696  CE2 TYR A 298      -0.845  26.114 -53.790  1.00  0.69           C  
ATOM   4697  CZ  TYR A 298       0.278  25.651 -53.135  1.00  0.69           C  
ATOM   4698  OH  TYR A 298       0.237  24.470 -52.424  1.00  0.69           O  
ATOM   4699  H   TYR A 298       0.309  31.089 -53.266  1.00  0.69           H  
ATOM   4700  HA  TYR A 298       2.501  29.712 -54.789  1.00  0.69           H  
ATOM   4701 1HB  TYR A 298      -0.505  29.827 -55.118  1.00  0.69           H  
ATOM   4702 2HB  TYR A 298       0.534  29.128 -56.334  1.00  0.69           H  
ATOM   4703  HD1 TYR A 298       2.438  28.121 -53.904  1.00  0.69           H  
ATOM   4704  HD2 TYR A 298      -1.688  27.668 -55.013  1.00  0.69           H  
ATOM   4705  HE1 TYR A 298       2.339  26.003 -52.659  1.00  0.69           H  
ATOM   4706  HE2 TYR A 298      -1.770  25.550 -53.746  1.00  0.69           H  
ATOM   4707  HH  TYR A 298       1.106  24.299 -52.040  1.00  0.69           H  
ATOM   4708  N   ARG A 299       2.849  31.413 -56.550  1.00  0.70           N  
ATOM   4709  CA  ARG A 299       3.108  32.466 -57.528  1.00  0.70           C  
ATOM   4710  C   ARG A 299       2.686  32.064 -58.924  1.00  0.70           C  
ATOM   4711  O   ARG A 299       3.153  31.042 -59.442  1.00  0.70           O  
ATOM   4712  CB  ARG A 299       4.568  32.878 -57.595  1.00  0.70           C  
ATOM   4713  CG  ARG A 299       4.824  33.953 -58.681  1.00  0.70           C  
ATOM   4714  CD  ARG A 299       6.153  34.590 -58.579  1.00  0.70           C  
ATOM   4715  NE  ARG A 299       6.230  35.430 -57.408  1.00  0.70           N  
ATOM   4716  CZ  ARG A 299       7.294  36.153 -57.030  1.00  0.70           C  
ATOM   4717  NH1 ARG A 299       8.395  36.154 -57.760  1.00  0.70           N  
ATOM   4718  NH2 ARG A 299       7.225  36.865 -55.919  1.00  0.70           N  
ATOM   4719  H   ARG A 299       3.540  30.673 -56.456  1.00  0.70           H  
ATOM   4720  HA  ARG A 299       2.556  33.341 -57.224  1.00  0.70           H  
ATOM   4721 1HB  ARG A 299       4.876  33.288 -56.633  1.00  0.70           H  
ATOM   4722 2HB  ARG A 299       5.189  32.014 -57.808  1.00  0.70           H  
ATOM   4723 1HG  ARG A 299       4.735  33.503 -59.671  1.00  0.70           H  
ATOM   4724 2HG  ARG A 299       4.067  34.737 -58.569  1.00  0.70           H  
ATOM   4725 1HD  ARG A 299       6.923  33.822 -58.507  1.00  0.70           H  
ATOM   4726 2HD  ARG A 299       6.331  35.207 -59.461  1.00  0.70           H  
ATOM   4727  HE  ARG A 299       5.387  35.478 -56.808  1.00  0.70           H  
ATOM   4728 1HH1 ARG A 299       8.433  35.612 -58.612  1.00  0.70           H  
ATOM   4729 2HH1 ARG A 299       9.190  36.705 -57.473  1.00  0.70           H  
ATOM   4730 1HH2 ARG A 299       6.346  36.848 -55.358  1.00  0.70           H  
ATOM   4731 2HH2 ARG A 299       8.010  37.411 -55.622  1.00  0.70           H  
ATOM   4732  N   PHE A 300       1.859  32.907 -59.543  1.00  0.72           N  
ATOM   4733  CA  PHE A 300       1.344  32.699 -60.887  1.00  0.72           C  
ATOM   4734  C   PHE A 300       1.764  33.840 -61.817  1.00  0.72           C  
ATOM   4735  O   PHE A 300       1.846  34.994 -61.378  1.00  0.72           O  
ATOM   4736  CB  PHE A 300      -0.179  32.665 -60.813  1.00  0.72           C  
ATOM   4737  CG  PHE A 300      -0.729  31.577 -59.949  1.00  0.72           C  
ATOM   4738  CD1 PHE A 300      -0.844  31.786 -58.590  1.00  0.72           C  
ATOM   4739  CD2 PHE A 300      -1.163  30.373 -60.469  1.00  0.72           C  
ATOM   4740  CE1 PHE A 300      -1.357  30.819 -57.780  1.00  0.72           C  
ATOM   4741  CE2 PHE A 300      -1.678  29.390 -59.645  1.00  0.72           C  
ATOM   4742  CZ  PHE A 300      -1.768  29.610 -58.303  1.00  0.72           C  
ATOM   4743  H   PHE A 300       1.533  33.712 -59.015  1.00  0.72           H  
ATOM   4744  HA  PHE A 300       1.738  31.768 -61.269  1.00  0.72           H  
ATOM   4745 1HB  PHE A 300      -0.544  33.620 -60.436  1.00  0.72           H  
ATOM   4746 2HB  PHE A 300      -0.580  32.531 -61.815  1.00  0.72           H  
ATOM   4747  HD1 PHE A 300      -0.520  32.742 -58.160  1.00  0.72           H  
ATOM   4748  HD2 PHE A 300      -1.100  30.205 -61.537  1.00  0.72           H  
ATOM   4749  HE1 PHE A 300      -1.439  31.018 -56.718  1.00  0.72           H  
ATOM   4750  HE2 PHE A 300      -2.014  28.438 -60.061  1.00  0.72           H  
ATOM   4751  HZ  PHE A 300      -2.177  28.833 -57.653  1.00  0.72           H  
ATOM   4752  N   THR A 301       2.028  33.535 -63.094  1.00  0.75           N  
ATOM   4753  CA  THR A 301       2.386  34.582 -64.060  1.00  0.75           C  
ATOM   4754  C   THR A 301       1.595  34.430 -65.383  1.00  0.75           C  
ATOM   4755  O   THR A 301       1.272  33.305 -65.750  1.00  0.75           O  
ATOM   4756  CB  THR A 301       3.898  34.490 -64.365  1.00  0.75           C  
ATOM   4757  OG1 THR A 301       4.199  33.234 -64.988  1.00  0.75           O  
ATOM   4758  CG2 THR A 301       4.722  34.614 -63.108  1.00  0.75           C  
ATOM   4759  H   THR A 301       1.966  32.560 -63.383  1.00  0.75           H  
ATOM   4760  HA  THR A 301       2.189  35.538 -63.598  1.00  0.75           H  
ATOM   4761  HB  THR A 301       4.161  35.271 -65.007  1.00  0.75           H  
ATOM   4762  HG1 THR A 301       5.153  33.128 -65.034  1.00  0.75           H  
ATOM   4763 1HG2 THR A 301       5.775  34.569 -63.369  1.00  0.75           H  
ATOM   4764 2HG2 THR A 301       4.508  35.557 -62.647  1.00  0.75           H  
ATOM   4765 3HG2 THR A 301       4.492  33.807 -62.419  1.00  0.75           H  
ATOM   4766  N   PRO A 302       1.274  35.498 -66.149  1.00  0.79           N  
ATOM   4767  CA  PRO A 302       0.679  35.395 -67.471  1.00  0.79           C  
ATOM   4768  C   PRO A 302       1.587  34.680 -68.483  1.00  0.79           C  
ATOM   4769  O   PRO A 302       2.780  34.998 -68.555  1.00  0.79           O  
ATOM   4770  CB  PRO A 302       0.461  36.853 -67.869  1.00  0.79           C  
ATOM   4771  CG  PRO A 302       0.392  37.581 -66.573  1.00  0.79           C  
ATOM   4772  CD  PRO A 302       1.396  36.860 -65.676  1.00  0.79           C  
ATOM   4773  HA  PRO A 302      -0.285  34.942 -67.367  1.00  0.79           H  
ATOM   4774 1HB  PRO A 302       1.265  37.183 -68.533  1.00  0.79           H  
ATOM   4775 2HB  PRO A 302      -0.476  36.931 -68.444  1.00  0.79           H  
ATOM   4776 1HG  PRO A 302       0.610  38.632 -66.741  1.00  0.79           H  
ATOM   4777 2HG  PRO A 302      -0.638  37.535 -66.184  1.00  0.79           H  
ATOM   4778 1HD  PRO A 302       2.387  37.234 -65.858  1.00  0.79           H  
ATOM   4779 2HD  PRO A 302       1.114  36.968 -64.665  1.00  0.79           H  
ATOM   4780  N   PRO A 303       1.047  33.725 -69.274  1.00  0.83           N  
ATOM   4781  CA  PRO A 303       1.686  33.037 -70.379  1.00  0.83           C  
ATOM   4782  C   PRO A 303       2.080  34.006 -71.473  1.00  0.83           C  
ATOM   4783  O   PRO A 303       1.363  34.968 -71.749  1.00  0.83           O  
ATOM   4784  CB  PRO A 303       0.590  32.087 -70.877  1.00  0.83           C  
ATOM   4785  CG  PRO A 303      -0.305  31.894 -69.714  1.00  0.83           C  
ATOM   4786  CD  PRO A 303      -0.285  33.186 -68.973  1.00  0.83           C  
ATOM   4787  HA  PRO A 303       2.561  32.484 -70.008  1.00  0.83           H  
ATOM   4788 1HB  PRO A 303       0.074  32.535 -71.737  1.00  0.83           H  
ATOM   4789 2HB  PRO A 303       1.041  31.146 -71.230  1.00  0.83           H  
ATOM   4790 1HG  PRO A 303      -1.316  31.605 -70.043  1.00  0.83           H  
ATOM   4791 2HG  PRO A 303       0.073  31.084 -69.106  1.00  0.83           H  
ATOM   4792 1HD  PRO A 303      -1.071  33.853 -69.318  1.00  0.83           H  
ATOM   4793 2HD  PRO A 303      -0.371  32.920 -67.921  1.00  0.83           H  
ATOM   4794  N   ARG A 304       3.142  33.684 -72.202  1.00  0.86           N  
ATOM   4795  CA  ARG A 304       3.554  34.493 -73.352  1.00  0.86           C  
ATOM   4796  C   ARG A 304       2.406  34.672 -74.346  1.00  0.86           C  
ATOM   4797  O   ARG A 304       2.224  35.740 -74.941  1.00  0.86           O  
ATOM   4798  CB  ARG A 304       4.734  33.860 -74.072  1.00  0.86           C  
ATOM   4799  CG  ARG A 304       5.273  34.672 -75.252  1.00  0.86           C  
ATOM   4800  CD  ARG A 304       6.431  33.999 -75.905  1.00  0.86           C  
ATOM   4801  NE  ARG A 304       6.973  34.785 -77.005  1.00  0.86           N  
ATOM   4802  CZ  ARG A 304       6.498  34.778 -78.270  1.00  0.86           C  
ATOM   4803  NH1 ARG A 304       5.470  34.049 -78.613  1.00  0.86           N  
ATOM   4804  NH2 ARG A 304       7.054  35.514 -79.197  1.00  0.86           N  
ATOM   4805  H   ARG A 304       3.698  32.881 -71.939  1.00  0.86           H  
ATOM   4806  HA  ARG A 304       3.852  35.463 -72.986  1.00  0.86           H  
ATOM   4807 1HB  ARG A 304       5.554  33.716 -73.371  1.00  0.86           H  
ATOM   4808 2HB  ARG A 304       4.448  32.880 -74.453  1.00  0.86           H  
ATOM   4809 1HG  ARG A 304       4.488  34.791 -75.999  1.00  0.86           H  
ATOM   4810 2HG  ARG A 304       5.593  35.648 -74.916  1.00  0.86           H  
ATOM   4811 1HD  ARG A 304       7.224  33.851 -75.172  1.00  0.86           H  
ATOM   4812 2HD  ARG A 304       6.116  33.034 -76.299  1.00  0.86           H  
ATOM   4813  HE  ARG A 304       7.763  35.388 -76.808  1.00  0.86           H  
ATOM   4814 1HH1 ARG A 304       4.997  33.468 -77.940  1.00  0.86           H  
ATOM   4815 2HH1 ARG A 304       5.153  34.114 -79.593  1.00  0.86           H  
ATOM   4816 1HH2 ARG A 304       7.847  36.103 -78.982  1.00  0.86           H  
ATOM   4817 2HH2 ARG A 304       6.635  35.489 -80.143  1.00  0.86           H  
ATOM   4818  N   ALA A 305       1.607  33.611 -74.474  1.00  0.87           N  
ATOM   4819  CA  ALA A 305       0.490  33.496 -75.401  1.00  0.87           C  
ATOM   4820  C   ALA A 305      -0.527  34.622 -75.255  1.00  0.87           C  
ATOM   4821  O   ALA A 305      -1.175  34.992 -76.229  1.00  0.87           O  
ATOM   4822  CB  ALA A 305      -0.215  32.172 -75.185  1.00  0.87           C  
ATOM   4823  H   ALA A 305       1.821  32.809 -73.899  1.00  0.87           H  
ATOM   4824  HA  ALA A 305       0.892  33.520 -76.410  1.00  0.87           H  
ATOM   4825 1HB  ALA A 305      -1.026  32.074 -75.907  1.00  0.87           H  
ATOM   4826 2HB  ALA A 305       0.494  31.358 -75.323  1.00  0.87           H  
ATOM   4827 3HB  ALA A 305      -0.622  32.137 -74.175  1.00  0.87           H  
ATOM   4828  N   VAL A 306      -0.641  35.211 -74.069  1.00  0.87           N  
ATOM   4829  CA  VAL A 306      -1.620  36.264 -73.818  1.00  0.87           C  
ATOM   4830  C   VAL A 306      -1.470  37.440 -74.785  1.00  0.87           C  
ATOM   4831  O   VAL A 306      -2.454  38.105 -75.114  1.00  0.87           O  
ATOM   4832  CB  VAL A 306      -1.489  36.781 -72.375  1.00  0.87           C  
ATOM   4833  CG1 VAL A 306      -2.358  38.031 -72.197  1.00  0.87           C  
ATOM   4834  CG2 VAL A 306      -1.898  35.665 -71.390  1.00  0.87           C  
ATOM   4835  H   VAL A 306      -0.027  34.933 -73.303  1.00  0.87           H  
ATOM   4836  HA  VAL A 306      -2.615  35.836 -73.948  1.00  0.87           H  
ATOM   4837  HB  VAL A 306      -0.448  37.065 -72.192  1.00  0.87           H  
ATOM   4838 1HG1 VAL A 306      -2.243  38.409 -71.191  1.00  0.87           H  
ATOM   4839 2HG1 VAL A 306      -2.035  38.791 -72.908  1.00  0.87           H  
ATOM   4840 3HG1 VAL A 306      -3.403  37.779 -72.380  1.00  0.87           H  
ATOM   4841 1HG2 VAL A 306      -1.788  36.013 -70.367  1.00  0.87           H  
ATOM   4842 2HG2 VAL A 306      -2.931  35.377 -71.569  1.00  0.87           H  
ATOM   4843 3HG2 VAL A 306      -1.248  34.805 -71.548  1.00  0.87           H  
ATOM   4844  N   LEU A 307      -0.228  37.767 -75.136  1.00  0.86           N  
ATOM   4845  CA  LEU A 307       0.075  38.876 -76.029  1.00  0.86           C  
ATOM   4846  C   LEU A 307       0.525  38.414 -77.417  1.00  0.86           C  
ATOM   4847  O   LEU A 307       1.095  39.186 -78.185  1.00  0.86           O  
ATOM   4848  CB  LEU A 307       1.164  39.725 -75.404  1.00  0.86           C  
ATOM   4849  CG  LEU A 307       0.808  40.416 -74.115  1.00  0.86           C  
ATOM   4850  CD1 LEU A 307       2.036  41.046 -73.551  1.00  0.86           C  
ATOM   4851  CD2 LEU A 307      -0.242  41.483 -74.426  1.00  0.86           C  
ATOM   4852  H   LEU A 307       0.539  37.160 -74.840  1.00  0.86           H  
ATOM   4853  HA  LEU A 307      -0.822  39.481 -76.148  1.00  0.86           H  
ATOM   4854 1HB  LEU A 307       2.043  39.102 -75.234  1.00  0.86           H  
ATOM   4855 2HB  LEU A 307       1.412  40.498 -76.105  1.00  0.86           H  
ATOM   4856  HG  LEU A 307       0.418  39.703 -73.386  1.00  0.86           H  
ATOM   4857 1HD1 LEU A 307       1.784  41.566 -72.637  1.00  0.86           H  
ATOM   4858 2HD1 LEU A 307       2.763  40.284 -73.348  1.00  0.86           H  
ATOM   4859 3HD1 LEU A 307       2.439  41.737 -74.264  1.00  0.86           H  
ATOM   4860 1HD2 LEU A 307      -0.498  42.017 -73.525  1.00  0.86           H  
ATOM   4861 2HD2 LEU A 307       0.164  42.191 -75.160  1.00  0.86           H  
ATOM   4862 3HD2 LEU A 307      -1.132  41.004 -74.837  1.00  0.86           H  
ATOM   4863  N   ALA A 308       0.351  37.140 -77.722  1.00  0.86           N  
ATOM   4864  CA  ALA A 308       0.824  36.596 -78.991  1.00  0.86           C  
ATOM   4865  C   ALA A 308      -0.120  36.882 -80.148  1.00  0.86           C  
ATOM   4866  O   ALA A 308      -1.304  37.165 -79.954  1.00  0.86           O  
ATOM   4867  CB  ALA A 308       1.037  35.118 -78.865  1.00  0.86           C  
ATOM   4868  H   ALA A 308      -0.149  36.519 -77.085  1.00  0.86           H  
ATOM   4869  HA  ALA A 308       1.781  37.058 -79.222  1.00  0.86           H  
ATOM   4870 1HB  ALA A 308       1.424  34.723 -79.809  1.00  0.86           H  
ATOM   4871 2HB  ALA A 308       1.752  34.923 -78.070  1.00  0.86           H  
ATOM   4872 3HB  ALA A 308       0.092  34.649 -78.630  1.00  0.86           H  
ATOM   4873  N   SER A 309       0.419  36.811 -81.362  1.00  0.87           N  
ATOM   4874  CA  SER A 309      -0.361  36.954 -82.580  1.00  0.87           C  
ATOM   4875  C   SER A 309      -1.285  35.774 -82.821  1.00  0.87           C  
ATOM   4876  O   SER A 309      -0.987  34.646 -82.412  1.00  0.87           O  
ATOM   4877  CB  SER A 309       0.588  37.025 -83.756  1.00  0.87           C  
ATOM   4878  OG  SER A 309       1.296  35.781 -83.916  1.00  0.87           O  
ATOM   4879  H   SER A 309       1.421  36.623 -81.461  1.00  0.87           H  
ATOM   4880  HA  SER A 309      -0.953  37.869 -82.512  1.00  0.87           H  
ATOM   4881 1HB  SER A 309       0.029  37.254 -84.662  1.00  0.87           H  
ATOM   4882 2HB  SER A 309       1.304  37.835 -83.599  1.00  0.87           H  
ATOM   4883  HG  SER A 309       1.993  35.797 -83.203  1.00  0.87           H  
ATOM   4884  N   GLY A 310      -2.333  35.999 -83.617  1.00  0.89           N  
ATOM   4885  CA  GLY A 310      -3.237  34.927 -84.027  1.00  0.89           C  
ATOM   4886  C   GLY A 310      -2.514  33.821 -84.790  1.00  0.89           C  
ATOM   4887  O   GLY A 310      -2.918  32.663 -84.756  1.00  0.89           O  
ATOM   4888  H   GLY A 310      -2.531  36.944 -83.923  1.00  0.89           H  
ATOM   4889 1HA  GLY A 310      -3.719  34.505 -83.143  1.00  0.89           H  
ATOM   4890 2HA  GLY A 310      -4.020  35.343 -84.658  1.00  0.89           H  
ATOM   4891  N   THR A 311      -1.454  34.184 -85.505  1.00  0.91           N  
ATOM   4892  CA  THR A 311      -0.691  33.214 -86.273  1.00  0.91           C  
ATOM   4893  C   THR A 311      -0.000  32.193 -85.383  1.00  0.91           C  
ATOM   4894  O   THR A 311      -0.067  30.990 -85.640  1.00  0.91           O  
ATOM   4895  CB  THR A 311       0.381  33.909 -87.130  1.00  0.91           C  
ATOM   4896  OG1 THR A 311      -0.245  34.787 -88.080  1.00  0.91           O  
ATOM   4897  CG2 THR A 311       1.223  32.877 -87.858  1.00  0.91           C  
ATOM   4898  H   THR A 311      -1.168  35.150 -85.496  1.00  0.91           H  
ATOM   4899  HA  THR A 311      -1.375  32.680 -86.932  1.00  0.91           H  
ATOM   4900  HB  THR A 311       1.030  34.500 -86.480  1.00  0.91           H  
ATOM   4901  HG1 THR A 311       0.434  35.227 -88.599  1.00  0.91           H  
ATOM   4902 1HG2 THR A 311       1.984  33.382 -88.452  1.00  0.91           H  
ATOM   4903 2HG2 THR A 311       1.707  32.224 -87.129  1.00  0.91           H  
ATOM   4904 3HG2 THR A 311       0.587  32.284 -88.512  1.00  0.91           H  
ATOM   4905  N   ASN A 312       0.674  32.667 -84.334  1.00  0.94           N  
ATOM   4906  CA  ASN A 312       1.398  31.735 -83.473  1.00  0.94           C  
ATOM   4907  C   ASN A 312       0.532  31.055 -82.417  1.00  0.94           C  
ATOM   4908  O   ASN A 312       0.769  29.895 -82.067  1.00  0.94           O  
ATOM   4909  CB  ASN A 312       2.603  32.411 -82.864  1.00  0.94           C  
ATOM   4910  CG  ASN A 312       3.656  32.639 -83.931  1.00  0.94           C  
ATOM   4911  OD1 ASN A 312       3.620  31.974 -84.979  1.00  0.94           O  
ATOM   4912  ND2 ASN A 312       4.581  33.526 -83.701  1.00  0.94           N  
ATOM   4913  H   ASN A 312       0.706  33.678 -84.151  1.00  0.94           H  
ATOM   4914  HA  ASN A 312       1.778  30.932 -84.104  1.00  0.94           H  
ATOM   4915 1HB  ASN A 312       2.311  33.377 -82.432  1.00  0.94           H  
ATOM   4916 2HB  ASN A 312       3.013  31.800 -82.061  1.00  0.94           H  
ATOM   4917 1HD2 ASN A 312       5.288  33.696 -84.382  1.00  0.94           H  
ATOM   4918 2HD2 ASN A 312       4.594  34.058 -82.828  1.00  0.94           H  
ATOM   4919  N   ASN A 313      -0.470  31.766 -81.919  1.00  0.96           N  
ATOM   4920  CA  ASN A 313      -1.350  31.253 -80.884  1.00  0.96           C  
ATOM   4921  C   ASN A 313      -2.811  31.565 -81.198  1.00  0.96           C  
ATOM   4922  O   ASN A 313      -3.372  32.447 -80.555  1.00  0.96           O  
ATOM   4923  CB  ASN A 313      -0.975  31.816 -79.527  1.00  0.96           C  
ATOM   4924  CG  ASN A 313       0.394  31.372 -79.040  1.00  0.96           C  
ATOM   4925  OD1 ASN A 313       1.399  32.076 -79.171  1.00  0.96           O  
ATOM   4926  ND2 ASN A 313       0.439  30.197 -78.468  1.00  0.96           N  
ATOM   4927  H   ASN A 313      -0.625  32.719 -82.253  1.00  0.96           H  
ATOM   4928  HA  ASN A 313      -1.228  30.174 -80.827  1.00  0.96           H  
ATOM   4929 1HB  ASN A 313      -0.998  32.899 -79.589  1.00  0.96           H  
ATOM   4930 2HB  ASN A 313      -1.721  31.519 -78.791  1.00  0.96           H  
ATOM   4931 1HD2 ASN A 313       1.308  29.839 -78.124  1.00  0.96           H  
ATOM   4932 2HD2 ASN A 313      -0.392  29.651 -78.380  1.00  0.96           H  
ATOM   4933  N   PRO A 314      -3.478  30.804 -82.096  1.00  0.97           N  
ATOM   4934  CA  PRO A 314      -4.808  31.043 -82.672  1.00  0.97           C  
ATOM   4935  C   PRO A 314      -5.884  31.430 -81.666  1.00  0.97           C  
ATOM   4936  O   PRO A 314      -6.798  32.183 -81.992  1.00  0.97           O  
ATOM   4937  CB  PRO A 314      -5.118  29.694 -83.327  1.00  0.97           C  
ATOM   4938  CG  PRO A 314      -3.761  29.150 -83.709  1.00  0.97           C  
ATOM   4939  CD  PRO A 314      -2.848  29.556 -82.589  1.00  0.97           C  
ATOM   4940  HA  PRO A 314      -4.730  31.822 -83.441  1.00  0.97           H  
ATOM   4941 1HB  PRO A 314      -5.661  29.047 -82.623  1.00  0.97           H  
ATOM   4942 2HB  PRO A 314      -5.777  29.849 -84.197  1.00  0.97           H  
ATOM   4943 1HG  PRO A 314      -3.802  28.062 -83.853  1.00  0.97           H  
ATOM   4944 2HG  PRO A 314      -3.440  29.588 -84.671  1.00  0.97           H  
ATOM   4945 1HD  PRO A 314      -2.820  28.787 -81.805  1.00  0.97           H  
ATOM   4946 2HD  PRO A 314      -1.865  29.745 -83.029  1.00  0.97           H  
ATOM   4947  N   GLU A 315      -5.770  30.983 -80.427  1.00  0.97           N  
ATOM   4948  CA  GLU A 315      -6.772  31.326 -79.424  1.00  0.97           C  
ATOM   4949  C   GLU A 315      -6.816  32.845 -79.183  1.00  0.97           C  
ATOM   4950  O   GLU A 315      -7.834  33.394 -78.757  1.00  0.97           O  
ATOM   4951  CB  GLU A 315      -6.470  30.602 -78.111  1.00  0.97           C  
ATOM   4952  CG  GLU A 315      -6.667  29.088 -78.181  1.00  0.97           C  
ATOM   4953  CD  GLU A 315      -6.417  28.384 -76.870  1.00  0.97           C  
ATOM   4954  OE1 GLU A 315      -6.986  28.792 -75.876  1.00  0.97           O  
ATOM   4955  OE2 GLU A 315      -5.660  27.438 -76.859  1.00  0.97           O  
ATOM   4956  H   GLU A 315      -5.000  30.385 -80.171  1.00  0.97           H  
ATOM   4957  HA  GLU A 315      -7.752  31.005 -79.782  1.00  0.97           H  
ATOM   4958 1HB  GLU A 315      -5.437  30.795 -77.827  1.00  0.97           H  
ATOM   4959 2HB  GLU A 315      -7.102  31.000 -77.326  1.00  0.97           H  
ATOM   4960 1HG  GLU A 315      -7.694  28.893 -78.490  1.00  0.97           H  
ATOM   4961 2HG  GLU A 315      -6.002  28.682 -78.942  1.00  0.97           H  
ATOM   4962  N   ASN A 316      -5.711  33.530 -79.482  1.00  0.97           N  
ATOM   4963  CA  ASN A 316      -5.611  34.961 -79.287  1.00  0.97           C  
ATOM   4964  C   ASN A 316      -5.822  35.724 -80.596  1.00  0.97           C  
ATOM   4965  O   ASN A 316      -5.682  36.945 -80.648  1.00  0.97           O  
ATOM   4966  CB  ASN A 316      -4.277  35.285 -78.648  1.00  0.97           C  
ATOM   4967  CG  ASN A 316      -4.228  34.747 -77.237  1.00  0.97           C  
ATOM   4968  OD1 ASN A 316      -4.794  35.336 -76.306  1.00  0.97           O  
ATOM   4969  ND2 ASN A 316      -3.600  33.615 -77.069  1.00  0.97           N  
ATOM   4970  H   ASN A 316      -4.909  33.037 -79.858  1.00  0.97           H  
ATOM   4971  HA  ASN A 316      -6.402  35.268 -78.604  1.00  0.97           H  
ATOM   4972 1HB  ASN A 316      -3.466  34.833 -79.231  1.00  0.97           H  
ATOM   4973 2HB  ASN A 316      -4.110  36.361 -78.632  1.00  0.97           H  
ATOM   4974 1HD2 ASN A 316      -3.561  33.204 -76.161  1.00  0.97           H  
ATOM   4975 2HD2 ASN A 316      -3.167  33.168 -77.855  1.00  0.97           H  
ATOM   4976  N   GLU A 317      -6.260  35.020 -81.651  1.00  0.98           N  
ATOM   4977  CA  GLU A 317      -6.582  35.648 -82.934  1.00  0.98           C  
ATOM   4978  C   GLU A 317      -7.680  36.665 -82.735  1.00  0.98           C  
ATOM   4979  O   GLU A 317      -7.765  37.675 -83.421  1.00  0.98           O  
ATOM   4980  CB  GLU A 317      -7.019  34.621 -83.976  1.00  0.98           C  
ATOM   4981  CG  GLU A 317      -7.227  35.198 -85.378  1.00  0.98           C  
ATOM   4982  CD  GLU A 317      -7.593  34.143 -86.409  1.00  0.98           C  
ATOM   4983  OE1 GLU A 317      -7.734  33.001 -86.053  1.00  0.98           O  
ATOM   4984  OE2 GLU A 317      -7.732  34.493 -87.555  1.00  0.98           O  
ATOM   4985  H   GLU A 317      -6.385  34.012 -81.578  1.00  0.98           H  
ATOM   4986  HA  GLU A 317      -5.705  36.179 -83.297  1.00  0.98           H  
ATOM   4987 1HB  GLU A 317      -6.265  33.837 -84.047  1.00  0.98           H  
ATOM   4988 2HB  GLU A 317      -7.949  34.153 -83.656  1.00  0.98           H  
ATOM   4989 1HG  GLU A 317      -8.020  35.947 -85.337  1.00  0.98           H  
ATOM   4990 2HG  GLU A 317      -6.311  35.703 -85.689  1.00  0.98           H  
ATOM   4991  N   GLY A 318      -8.549  36.388 -81.778  1.00  1.01           N  
ATOM   4992  CA  GLY A 318      -9.662  37.257 -81.468  1.00  1.01           C  
ATOM   4993  C   GLY A 318      -9.223  38.637 -80.977  1.00  1.01           C  
ATOM   4994  O   GLY A 318     -10.023  39.577 -80.972  1.00  1.01           O  
ATOM   4995  H   GLY A 318      -8.418  35.538 -81.249  1.00  1.01           H  
ATOM   4996 1HA  GLY A 318     -10.263  37.374 -82.360  1.00  1.01           H  
ATOM   4997 2HA  GLY A 318     -10.286  36.780 -80.725  1.00  1.01           H  
ATOM   4998  N   PHE A 319      -7.945  38.792 -80.596  1.00  1.06           N  
ATOM   4999  CA  PHE A 319      -7.480  40.086 -80.142  1.00  1.06           C  
ATOM   5000  C   PHE A 319      -6.891  40.893 -81.292  1.00  1.06           C  
ATOM   5001  O   PHE A 319      -6.394  42.008 -81.106  1.00  1.06           O  
ATOM   5002  CB  PHE A 319      -6.481  39.942 -79.014  1.00  1.06           C  
ATOM   5003  CG  PHE A 319      -7.103  39.396 -77.788  1.00  1.06           C  
ATOM   5004  CD1 PHE A 319      -6.850  38.119 -77.374  1.00  1.06           C  
ATOM   5005  CD2 PHE A 319      -7.960  40.162 -77.064  1.00  1.06           C  
ATOM   5006  CE1 PHE A 319      -7.452  37.615 -76.247  1.00  1.06           C  
ATOM   5007  CE2 PHE A 319      -8.574  39.684 -75.949  1.00  1.06           C  
ATOM   5008  CZ  PHE A 319      -8.325  38.402 -75.528  1.00  1.06           C  
ATOM   5009  H   PHE A 319      -7.281  38.018 -80.629  1.00  1.06           H  
ATOM   5010  HA  PHE A 319      -8.330  40.623 -79.750  1.00  1.06           H  
ATOM   5011 1HB  PHE A 319      -5.658  39.293 -79.318  1.00  1.06           H  
ATOM   5012 2HB  PHE A 319      -6.088  40.912 -78.788  1.00  1.06           H  
ATOM   5013  HD1 PHE A 319      -6.164  37.510 -77.945  1.00  1.06           H  
ATOM   5014  HD2 PHE A 319      -8.148  41.162 -77.394  1.00  1.06           H  
ATOM   5015  HE1 PHE A 319      -7.237  36.593 -75.930  1.00  1.06           H  
ATOM   5016  HE2 PHE A 319      -9.266  40.316 -75.399  1.00  1.06           H  
ATOM   5017  HZ  PHE A 319      -8.816  38.010 -74.636  1.00  1.06           H  
ATOM   5018  N   CYS A 320      -6.980  40.333 -82.500  1.00  1.14           N  
ATOM   5019  CA  CYS A 320      -6.599  41.040 -83.701  1.00  1.14           C  
ATOM   5020  C   CYS A 320      -7.838  41.741 -84.206  1.00  1.14           C  
ATOM   5021  O   CYS A 320      -8.840  41.075 -84.518  1.00  1.14           O  
ATOM   5022  CB  CYS A 320      -6.095  40.066 -84.771  1.00  1.14           C  
ATOM   5023  SG  CYS A 320      -4.648  39.079 -84.279  1.00  1.14           S  
ATOM   5024  H   CYS A 320      -7.357  39.397 -82.595  1.00  1.14           H  
ATOM   5025  HA  CYS A 320      -5.825  41.776 -83.478  1.00  1.14           H  
ATOM   5026 1HB  CYS A 320      -6.898  39.379 -85.035  1.00  1.14           H  
ATOM   5027 2HB  CYS A 320      -5.837  40.622 -85.673  1.00  1.14           H  
ATOM   5028  N   LEU A 321      -7.844  43.059 -84.307  1.00  1.22           N  
ATOM   5029  CA  LEU A 321      -9.092  43.723 -84.680  1.00  1.22           C  
ATOM   5030  C   LEU A 321      -9.493  43.312 -86.098  1.00  1.22           C  
ATOM   5031  O   LEU A 321     -10.678  43.238 -86.444  1.00  1.22           O  
ATOM   5032  CB  LEU A 321      -8.930  45.224 -84.505  1.00  1.22           C  
ATOM   5033  CG  LEU A 321      -8.705  45.602 -83.031  1.00  1.22           C  
ATOM   5034  CD1 LEU A 321      -8.499  47.103 -82.896  1.00  1.22           C  
ATOM   5035  CD2 LEU A 321      -9.852  45.083 -82.206  1.00  1.22           C  
ATOM   5036  H   LEU A 321      -7.016  43.593 -84.071  1.00  1.22           H  
ATOM   5037  HA  LEU A 321      -9.876  43.388 -83.999  1.00  1.22           H  
ATOM   5038 1HB  LEU A 321      -8.076  45.570 -85.087  1.00  1.22           H  
ATOM   5039 2HB  LEU A 321      -9.830  45.727 -84.859  1.00  1.22           H  
ATOM   5040  HG  LEU A 321      -7.786  45.125 -82.680  1.00  1.22           H  
ATOM   5041 1HD1 LEU A 321      -8.303  47.354 -81.852  1.00  1.22           H  
ATOM   5042 2HD1 LEU A 321      -7.646  47.409 -83.501  1.00  1.22           H  
ATOM   5043 3HD1 LEU A 321      -9.383  47.632 -83.238  1.00  1.22           H  
ATOM   5044 1HD2 LEU A 321      -9.663  45.322 -81.174  1.00  1.22           H  
ATOM   5045 2HD2 LEU A 321     -10.786  45.542 -82.528  1.00  1.22           H  
ATOM   5046 3HD2 LEU A 321      -9.929  44.001 -82.313  1.00  1.22           H  
ATOM   5047  N   THR A 322      -8.473  43.078 -86.905  1.00  1.29           N  
ATOM   5048  CA  THR A 322      -8.589  42.536 -88.235  1.00  1.29           C  
ATOM   5049  C   THR A 322      -7.620  41.344 -88.263  1.00  1.29           C  
ATOM   5050  O   THR A 322      -6.423  41.567 -88.118  1.00  1.29           O  
ATOM   5051  CB  THR A 322      -8.243  43.565 -89.314  1.00  1.29           C  
ATOM   5052  OG1 THR A 322      -9.132  44.682 -89.221  1.00  1.29           O  
ATOM   5053  CG2 THR A 322      -8.317  42.937 -90.694  1.00  1.29           C  
ATOM   5054  H   THR A 322      -7.551  43.228 -86.526  1.00  1.29           H  
ATOM   5055  HA  THR A 322      -9.612  42.229 -88.408  1.00  1.29           H  
ATOM   5056  HB  THR A 322      -7.245  43.920 -89.150  1.00  1.29           H  
ATOM   5057  HG1 THR A 322     -10.042  44.366 -89.188  1.00  1.29           H  
ATOM   5058 1HG2 THR A 322      -8.058  43.677 -91.449  1.00  1.29           H  
ATOM   5059 2HG2 THR A 322      -7.624  42.117 -90.748  1.00  1.29           H  
ATOM   5060 3HG2 THR A 322      -9.327  42.573 -90.874  1.00  1.29           H  
ATOM   5061  N   PRO A 323      -8.069  40.087 -88.431  1.00  1.31           N  
ATOM   5062  CA  PRO A 323      -7.241  38.875 -88.452  1.00  1.31           C  
ATOM   5063  C   PRO A 323      -6.106  38.922 -89.482  1.00  1.31           C  
ATOM   5064  O   PRO A 323      -5.071  38.281 -89.316  1.00  1.31           O  
ATOM   5065  CB  PRO A 323      -8.265  37.801 -88.837  1.00  1.31           C  
ATOM   5066  CG  PRO A 323      -9.583  38.326 -88.316  1.00  1.31           C  
ATOM   5067  CD  PRO A 323      -9.517  39.824 -88.504  1.00  1.31           C  
ATOM   5068  HA  PRO A 323      -6.841  38.688 -87.447  1.00  1.31           H  
ATOM   5069 1HB  PRO A 323      -8.257  37.638 -89.923  1.00  1.31           H  
ATOM   5070 2HB  PRO A 323      -7.981  36.842 -88.367  1.00  1.31           H  
ATOM   5071 1HG  PRO A 323     -10.417  37.862 -88.867  1.00  1.31           H  
ATOM   5072 2HG  PRO A 323      -9.705  38.042 -87.258  1.00  1.31           H  
ATOM   5073 1HD  PRO A 323      -9.931  40.130 -89.476  1.00  1.31           H  
ATOM   5074 2HD  PRO A 323     -10.043  40.280 -87.644  1.00  1.31           H  
ATOM   5075  N   LYS A 324      -6.280  39.717 -90.531  1.00  1.27           N  
ATOM   5076  CA  LYS A 324      -5.276  39.844 -91.578  1.00  1.27           C  
ATOM   5077  C   LYS A 324      -4.208  40.879 -91.229  1.00  1.27           C  
ATOM   5078  O   LYS A 324      -3.238  41.050 -91.969  1.00  1.27           O  
ATOM   5079  CB  LYS A 324      -5.942  40.231 -92.894  1.00  1.27           C  
ATOM   5080  CG  LYS A 324      -6.877  39.176 -93.458  1.00  1.27           C  
ATOM   5081  CD  LYS A 324      -7.503  39.640 -94.768  1.00  1.27           C  
ATOM   5082  CE  LYS A 324      -8.428  38.580 -95.356  1.00  1.27           C  
ATOM   5083  NZ  LYS A 324      -9.063  39.041 -96.624  1.00  1.27           N  
ATOM   5084  H   LYS A 324      -7.141  40.232 -90.629  1.00  1.27           H  
ATOM   5085  HA  LYS A 324      -4.781  38.880 -91.701  1.00  1.27           H  
ATOM   5086 1HB  LYS A 324      -6.506  41.152 -92.760  1.00  1.27           H  
ATOM   5087 2HB  LYS A 324      -5.173  40.428 -93.641  1.00  1.27           H  
ATOM   5088 1HG  LYS A 324      -6.317  38.257 -93.635  1.00  1.27           H  
ATOM   5089 2HG  LYS A 324      -7.666  38.967 -92.735  1.00  1.27           H  
ATOM   5090 1HD  LYS A 324      -8.077  40.551 -94.592  1.00  1.27           H  
ATOM   5091 2HD  LYS A 324      -6.716  39.861 -95.488  1.00  1.27           H  
ATOM   5092 1HE  LYS A 324      -7.854  37.676 -95.558  1.00  1.27           H  
ATOM   5093 2HE  LYS A 324      -9.211  38.347 -94.635  1.00  1.27           H  
ATOM   5094 1HZ  LYS A 324      -9.666  38.316 -96.984  1.00  1.27           H  
ATOM   5095 2HZ  LYS A 324      -9.607  39.873 -96.444  1.00  1.27           H  
ATOM   5096 3HZ  LYS A 324      -8.345  39.249 -97.304  1.00  1.27           H  
ATOM   5097  N   LYS A 325      -4.407  41.596 -90.125  1.00  1.17           N  
ATOM   5098  CA  LYS A 325      -3.497  42.644 -89.698  1.00  1.17           C  
ATOM   5099  C   LYS A 325      -3.046  42.429 -88.260  1.00  1.17           C  
ATOM   5100  O   LYS A 325      -2.842  43.395 -87.522  1.00  1.17           O  
ATOM   5101  CB  LYS A 325      -4.158  44.011 -89.810  1.00  1.17           C  
ATOM   5102  CG  LYS A 325      -4.562  44.410 -91.227  1.00  1.17           C  
ATOM   5103  CD  LYS A 325      -5.172  45.806 -91.254  1.00  1.17           C  
ATOM   5104  CE  LYS A 325      -5.593  46.207 -92.663  1.00  1.17           C  
ATOM   5105  NZ  LYS A 325      -6.219  47.561 -92.692  1.00  1.17           N  
ATOM   5106  H   LYS A 325      -5.210  41.410 -89.531  1.00  1.17           H  
ATOM   5107  HA  LYS A 325      -2.611  42.623 -90.330  1.00  1.17           H  
ATOM   5108 1HB  LYS A 325      -5.030  44.030 -89.178  1.00  1.17           H  
ATOM   5109 2HB  LYS A 325      -3.474  44.769 -89.435  1.00  1.17           H  
ATOM   5110 1HG  LYS A 325      -3.685  44.383 -91.876  1.00  1.17           H  
ATOM   5111 2HG  LYS A 325      -5.294  43.701 -91.608  1.00  1.17           H  
ATOM   5112 1HD  LYS A 325      -6.049  45.829 -90.602  1.00  1.17           H  
ATOM   5113 2HD  LYS A 325      -4.446  46.527 -90.881  1.00  1.17           H  
ATOM   5114 1HE  LYS A 325      -4.717  46.208 -93.311  1.00  1.17           H  
ATOM   5115 2HE  LYS A 325      -6.312  45.478 -93.041  1.00  1.17           H  
ATOM   5116 1HZ  LYS A 325      -6.485  47.791 -93.640  1.00  1.17           H  
ATOM   5117 2HZ  LYS A 325      -7.040  47.563 -92.101  1.00  1.17           H  
ATOM   5118 3HZ  LYS A 325      -5.558  48.245 -92.354  1.00  1.17           H  
ATOM   5119  N   CYS A 326      -2.912  41.178 -87.839  1.00  1.05           N  
ATOM   5120  CA  CYS A 326      -2.469  40.936 -86.472  1.00  1.05           C  
ATOM   5121  C   CYS A 326      -1.127  41.581 -86.216  1.00  1.05           C  
ATOM   5122  O   CYS A 326      -0.247  41.568 -87.077  1.00  1.05           O  
ATOM   5123  CB  CYS A 326      -2.311  39.441 -86.154  1.00  1.05           C  
ATOM   5124  SG  CYS A 326      -3.840  38.472 -86.044  1.00  1.05           S  
ATOM   5125  H   CYS A 326      -3.107  40.408 -88.465  1.00  1.05           H  
ATOM   5126  HA  CYS A 326      -3.197  41.369 -85.790  1.00  1.05           H  
ATOM   5127 1HB  CYS A 326      -1.688  38.983 -86.922  1.00  1.05           H  
ATOM   5128 2HB  CYS A 326      -1.771  39.338 -85.208  1.00  1.05           H  
ATOM   5129  N   LEU A 327      -0.968  42.131 -85.023  1.00  0.93           N  
ATOM   5130  CA  LEU A 327       0.302  42.711 -84.635  1.00  0.93           C  
ATOM   5131  C   LEU A 327       1.229  41.575 -84.295  1.00  0.93           C  
ATOM   5132  O   LEU A 327       0.775  40.469 -83.982  1.00  0.93           O  
ATOM   5133  CB  LEU A 327       0.157  43.672 -83.451  1.00  0.93           C  
ATOM   5134  CG  LEU A 327      -0.702  44.907 -83.710  1.00  0.93           C  
ATOM   5135  CD1 LEU A 327      -0.825  45.700 -82.461  1.00  0.93           C  
ATOM   5136  CD2 LEU A 327      -0.058  45.753 -84.787  1.00  0.93           C  
ATOM   5137  H   LEU A 327      -1.735  42.133 -84.369  1.00  0.93           H  
ATOM   5138  HA  LEU A 327       0.720  43.257 -85.480  1.00  0.93           H  
ATOM   5139 1HB  LEU A 327      -0.275  43.128 -82.608  1.00  0.93           H  
ATOM   5140 2HB  LEU A 327       1.154  44.009 -83.154  1.00  0.93           H  
ATOM   5141  HG  LEU A 327      -1.699  44.596 -84.026  1.00  0.93           H  
ATOM   5142 1HD1 LEU A 327      -1.440  46.571 -82.659  1.00  0.93           H  
ATOM   5143 2HD1 LEU A 327      -1.281  45.095 -81.681  1.00  0.93           H  
ATOM   5144 3HD1 LEU A 327       0.160  46.015 -82.159  1.00  0.93           H  
ATOM   5145 1HD2 LEU A 327      -0.678  46.630 -84.967  1.00  0.93           H  
ATOM   5146 2HD2 LEU A 327       0.935  46.068 -84.462  1.00  0.93           H  
ATOM   5147 3HD2 LEU A 327       0.027  45.172 -85.706  1.00  0.93           H  
ATOM   5148  N   ASP A 328       2.519  41.814 -84.417  1.00  0.84           N  
ATOM   5149  CA  ASP A 328       3.476  40.781 -84.106  1.00  0.84           C  
ATOM   5150  C   ASP A 328       3.433  40.456 -82.621  1.00  0.84           C  
ATOM   5151  O   ASP A 328       2.928  41.242 -81.806  1.00  0.84           O  
ATOM   5152  CB  ASP A 328       4.864  41.161 -84.588  1.00  0.84           C  
ATOM   5153  CG  ASP A 328       4.960  41.166 -86.122  1.00  0.84           C  
ATOM   5154  OD1 ASP A 328       4.074  40.641 -86.744  1.00  0.84           O  
ATOM   5155  OD2 ASP A 328       5.894  41.722 -86.655  1.00  0.84           O  
ATOM   5156  H   ASP A 328       2.853  42.740 -84.670  1.00  0.84           H  
ATOM   5157  HA  ASP A 328       3.188  39.878 -84.645  1.00  0.84           H  
ATOM   5158 1HB  ASP A 328       5.155  42.100 -84.219  1.00  0.84           H  
ATOM   5159 2HB  ASP A 328       5.570  40.439 -84.213  1.00  0.84           H  
ATOM   5160  N   ASP A 329       3.935  39.278 -82.289  1.00  0.78           N  
ATOM   5161  CA  ASP A 329       3.899  38.807 -80.923  1.00  0.78           C  
ATOM   5162  C   ASP A 329       4.405  39.834 -79.939  1.00  0.78           C  
ATOM   5163  O   ASP A 329       5.393  40.544 -80.189  1.00  0.78           O  
ATOM   5164  CB  ASP A 329       4.769  37.560 -80.747  1.00  0.78           C  
ATOM   5165  CG  ASP A 329       4.242  36.280 -81.410  1.00  0.78           C  
ATOM   5166  OD1 ASP A 329       3.115  36.250 -81.884  1.00  0.78           O  
ATOM   5167  OD2 ASP A 329       4.987  35.314 -81.413  1.00  0.78           O  
ATOM   5168  H   ASP A 329       4.337  38.695 -83.011  1.00  0.78           H  
ATOM   5169  HA  ASP A 329       2.865  38.578 -80.667  1.00  0.78           H  
ATOM   5170 1HB  ASP A 329       5.769  37.766 -81.135  1.00  0.78           H  
ATOM   5171 2HB  ASP A 329       4.877  37.370 -79.674  1.00  0.78           H  
ATOM   5172  N   GLY A 330       3.728  39.858 -78.792  1.00  0.75           N  
ATOM   5173  CA  GLY A 330       4.039  40.682 -77.643  1.00  0.75           C  
ATOM   5174  C   GLY A 330       3.202  41.934 -77.585  1.00  0.75           C  
ATOM   5175  O   GLY A 330       3.125  42.559 -76.533  1.00  0.75           O  
ATOM   5176  H   GLY A 330       2.890  39.282 -78.706  1.00  0.75           H  
ATOM   5177 1HA  GLY A 330       3.888  40.096 -76.736  1.00  0.75           H  
ATOM   5178 2HA  GLY A 330       5.078  40.962 -77.658  1.00  0.75           H  
ATOM   5179  N   VAL A 331       2.543  42.280 -78.686  1.00  0.75           N  
ATOM   5180  CA  VAL A 331       1.723  43.477 -78.693  1.00  0.75           C  
ATOM   5181  C   VAL A 331       0.246  43.196 -79.012  1.00  0.75           C  
ATOM   5182  O   VAL A 331      -0.072  42.496 -79.973  1.00  0.75           O  
ATOM   5183  CB  VAL A 331       2.291  44.473 -79.698  1.00  0.75           C  
ATOM   5184  CG1 VAL A 331       1.446  45.618 -79.711  1.00  0.75           C  
ATOM   5185  CG2 VAL A 331       3.702  44.895 -79.322  1.00  0.75           C  
ATOM   5186  H   VAL A 331       2.640  41.735 -79.548  1.00  0.75           H  
ATOM   5187  HA  VAL A 331       1.770  43.929 -77.705  1.00  0.75           H  
ATOM   5188  HB  VAL A 331       2.287  44.021 -80.693  1.00  0.75           H  
ATOM   5189 1HG1 VAL A 331       1.807  46.317 -80.418  1.00  0.75           H  
ATOM   5190 2HG1 VAL A 331       0.456  45.311 -79.982  1.00  0.75           H  
ATOM   5191 3HG1 VAL A 331       1.438  46.064 -78.713  1.00  0.75           H  
ATOM   5192 1HG2 VAL A 331       4.068  45.614 -80.050  1.00  0.75           H  
ATOM   5193 2HG2 VAL A 331       3.692  45.352 -78.349  1.00  0.75           H  
ATOM   5194 3HG2 VAL A 331       4.356  44.028 -79.309  1.00  0.75           H  
ATOM   5195  N   LEU A 332      -0.657  43.746 -78.193  1.00  0.77           N  
ATOM   5196  CA  LEU A 332      -2.092  43.540 -78.356  1.00  0.77           C  
ATOM   5197  C   LEU A 332      -2.838  44.861 -78.607  1.00  0.77           C  
ATOM   5198  O   LEU A 332      -2.732  45.808 -77.835  1.00  0.77           O  
ATOM   5199  CB  LEU A 332      -2.603  42.799 -77.121  1.00  0.77           C  
ATOM   5200  CG  LEU A 332      -4.011  42.268 -77.172  1.00  0.77           C  
ATOM   5201  CD1 LEU A 332      -4.071  41.037 -76.269  1.00  0.77           C  
ATOM   5202  CD2 LEU A 332      -4.995  43.326 -76.722  1.00  0.77           C  
ATOM   5203  H   LEU A 332      -0.321  44.300 -77.410  1.00  0.77           H  
ATOM   5204  HA  LEU A 332      -2.250  42.898 -79.222  1.00  0.77           H  
ATOM   5205 1HB  LEU A 332      -1.950  41.946 -76.952  1.00  0.77           H  
ATOM   5206 2HB  LEU A 332      -2.525  43.456 -76.263  1.00  0.77           H  
ATOM   5207  HG  LEU A 332      -4.249  41.970 -78.183  1.00  0.77           H  
ATOM   5208 1HD1 LEU A 332      -5.064  40.614 -76.276  1.00  0.77           H  
ATOM   5209 2HD1 LEU A 332      -3.361  40.284 -76.622  1.00  0.77           H  
ATOM   5210 3HD1 LEU A 332      -3.812  41.316 -75.278  1.00  0.77           H  
ATOM   5211 1HD2 LEU A 332      -6.006  42.920 -76.754  1.00  0.77           H  
ATOM   5212 2HD2 LEU A 332      -4.764  43.637 -75.710  1.00  0.77           H  
ATOM   5213 3HD2 LEU A 332      -4.933  44.183 -77.384  1.00  0.77           H  
ATOM   5214  N   ASP A 333      -3.551  44.945 -79.725  1.00  0.81           N  
ATOM   5215  CA  ASP A 333      -4.232  46.181 -80.137  1.00  0.81           C  
ATOM   5216  C   ASP A 333      -5.525  46.451 -79.377  1.00  0.81           C  
ATOM   5217  O   ASP A 333      -6.470  45.678 -79.473  1.00  0.81           O  
ATOM   5218  CB  ASP A 333      -4.519  46.138 -81.643  1.00  0.81           C  
ATOM   5219  CG  ASP A 333      -5.099  47.452 -82.255  1.00  0.81           C  
ATOM   5220  OD1 ASP A 333      -5.645  48.303 -81.551  1.00  0.81           O  
ATOM   5221  OD2 ASP A 333      -4.975  47.582 -83.453  1.00  0.81           O  
ATOM   5222  H   ASP A 333      -3.620  44.127 -80.317  1.00  0.81           H  
ATOM   5223  HA  ASP A 333      -3.569  47.007 -79.932  1.00  0.81           H  
ATOM   5224 1HB  ASP A 333      -3.626  45.873 -82.177  1.00  0.81           H  
ATOM   5225 2HB  ASP A 333      -5.242  45.342 -81.830  1.00  0.81           H  
ATOM   5226  N   VAL A 334      -5.547  47.540 -78.596  1.00  0.86           N  
ATOM   5227  CA  VAL A 334      -6.692  47.892 -77.760  1.00  0.86           C  
ATOM   5228  C   VAL A 334      -7.352  49.188 -78.224  1.00  0.86           C  
ATOM   5229  O   VAL A 334      -8.167  49.768 -77.498  1.00  0.86           O  
ATOM   5230  CB  VAL A 334      -6.282  48.049 -76.266  1.00  0.86           C  
ATOM   5231  CG1 VAL A 334      -5.786  46.726 -75.692  1.00  0.86           C  
ATOM   5232  CG2 VAL A 334      -5.218  49.096 -76.140  1.00  0.86           C  
ATOM   5233  H   VAL A 334      -4.750  48.180 -78.600  1.00  0.86           H  
ATOM   5234  HA  VAL A 334      -7.429  47.100 -77.834  1.00  0.86           H  
ATOM   5235  HB  VAL A 334      -7.161  48.351 -75.694  1.00  0.86           H  
ATOM   5236 1HG1 VAL A 334      -5.520  46.854 -74.640  1.00  0.86           H  
ATOM   5237 2HG1 VAL A 334      -6.570  45.974 -75.770  1.00  0.86           H  
ATOM   5238 3HG1 VAL A 334      -4.911  46.400 -76.249  1.00  0.86           H  
ATOM   5239 1HG2 VAL A 334      -4.954  49.228 -75.097  1.00  0.86           H  
ATOM   5240 2HG2 VAL A 334      -4.347  48.775 -76.695  1.00  0.86           H  
ATOM   5241 3HG2 VAL A 334      -5.581  50.037 -76.544  1.00  0.86           H  
ATOM   5242  N   SER A 335      -7.051  49.634 -79.448  1.00  0.92           N  
ATOM   5243  CA  SER A 335      -7.626  50.892 -79.933  1.00  0.92           C  
ATOM   5244  C   SER A 335      -9.154  50.833 -80.010  1.00  0.92           C  
ATOM   5245  O   SER A 335      -9.849  51.846 -79.903  1.00  0.92           O  
ATOM   5246  CB  SER A 335      -7.031  51.238 -81.286  1.00  0.92           C  
ATOM   5247  OG  SER A 335      -7.398  50.306 -82.253  1.00  0.92           O  
ATOM   5248  H   SER A 335      -6.400  49.110 -80.055  1.00  0.92           H  
ATOM   5249  HA  SER A 335      -7.349  51.680 -79.235  1.00  0.92           H  
ATOM   5250 1HB  SER A 335      -7.371  52.226 -81.588  1.00  0.92           H  
ATOM   5251 2HB  SER A 335      -5.943  51.271 -81.206  1.00  0.92           H  
ATOM   5252  HG  SER A 335      -6.785  49.541 -82.107  1.00  0.92           H  
ATOM   5253  N   VAL A 336      -9.688  49.628 -80.141  1.00  1.00           N  
ATOM   5254  CA  VAL A 336     -11.119  49.393 -80.170  1.00  1.00           C  
ATOM   5255  C   VAL A 336     -11.781  49.754 -78.829  1.00  1.00           C  
ATOM   5256  O   VAL A 336     -12.964  50.092 -78.782  1.00  1.00           O  
ATOM   5257  CB  VAL A 336     -11.389  47.927 -80.539  1.00  1.00           C  
ATOM   5258  CG1 VAL A 336     -11.039  47.030 -79.388  1.00  1.00           C  
ATOM   5259  CG2 VAL A 336     -12.827  47.747 -80.937  1.00  1.00           C  
ATOM   5260  H   VAL A 336      -9.058  48.844 -80.236  1.00  1.00           H  
ATOM   5261  HA  VAL A 336     -11.550  50.026 -80.949  1.00  1.00           H  
ATOM   5262  HB  VAL A 336     -10.766  47.662 -81.356  1.00  1.00           H  
ATOM   5263 1HG1 VAL A 336     -11.216  45.993 -79.650  1.00  1.00           H  
ATOM   5264 2HG1 VAL A 336      -9.988  47.160 -79.115  1.00  1.00           H  
ATOM   5265 3HG1 VAL A 336     -11.664  47.286 -78.576  1.00  1.00           H  
ATOM   5266 1HG2 VAL A 336     -12.999  46.701 -81.205  1.00  1.00           H  
ATOM   5267 2HG2 VAL A 336     -13.467  48.014 -80.121  1.00  1.00           H  
ATOM   5268 3HG2 VAL A 336     -13.050  48.383 -81.790  1.00  1.00           H  
ATOM   5269  N   CYS A 337     -11.010  49.648 -77.732  1.00  1.07           N  
ATOM   5270  CA  CYS A 337     -11.512  49.881 -76.386  1.00  1.07           C  
ATOM   5271  C   CYS A 337     -11.124  51.280 -75.907  1.00  1.07           C  
ATOM   5272  O   CYS A 337     -11.734  51.834 -74.990  1.00  1.07           O  
ATOM   5273  CB  CYS A 337     -10.892  48.868 -75.425  1.00  1.07           C  
ATOM   5274  SG  CYS A 337     -11.185  47.096 -75.838  1.00  1.07           S  
ATOM   5275  H   CYS A 337     -10.029  49.414 -77.830  1.00  1.07           H  
ATOM   5276  HA  CYS A 337     -12.592  49.786 -76.384  1.00  1.07           H  
ATOM   5277 1HB  CYS A 337      -9.811  49.027 -75.392  1.00  1.07           H  
ATOM   5278 2HB  CYS A 337     -11.278  49.051 -74.425  1.00  1.07           H  
ATOM   5279  N   ARG A 338     -10.128  51.867 -76.577  1.00  1.12           N  
ATOM   5280  CA  ARG A 338      -9.574  53.180 -76.240  1.00  1.12           C  
ATOM   5281  C   ARG A 338     -10.093  54.286 -77.177  1.00  1.12           C  
ATOM   5282  O   ARG A 338      -9.439  55.308 -77.409  1.00  1.12           O  
ATOM   5283  CB  ARG A 338      -8.055  53.132 -76.251  1.00  1.12           C  
ATOM   5284  CG  ARG A 338      -7.413  52.104 -75.281  1.00  1.12           C  
ATOM   5285  CD  ARG A 338      -7.635  52.438 -73.841  1.00  1.12           C  
ATOM   5286  NE  ARG A 338      -7.048  51.424 -72.933  1.00  1.12           N  
ATOM   5287  CZ  ARG A 338      -5.746  51.376 -72.574  1.00  1.12           C  
ATOM   5288  NH1 ARG A 338      -4.912  52.258 -73.054  1.00  1.12           N  
ATOM   5289  NH2 ARG A 338      -5.305  50.444 -71.740  1.00  1.12           N  
ATOM   5290  H   ARG A 338      -9.671  51.329 -77.311  1.00  1.12           H  
ATOM   5291  HA  ARG A 338      -9.885  53.426 -75.226  1.00  1.12           H  
ATOM   5292 1HB  ARG A 338      -7.711  52.889 -77.252  1.00  1.12           H  
ATOM   5293 2HB  ARG A 338      -7.660  54.115 -76.003  1.00  1.12           H  
ATOM   5294 1HG  ARG A 338      -7.836  51.122 -75.460  1.00  1.12           H  
ATOM   5295 2HG  ARG A 338      -6.340  52.073 -75.457  1.00  1.12           H  
ATOM   5296 1HD  ARG A 338      -7.183  53.403 -73.615  1.00  1.12           H  
ATOM   5297 2HD  ARG A 338      -8.709  52.486 -73.649  1.00  1.12           H  
ATOM   5298  HE  ARG A 338      -7.668  50.725 -72.541  1.00  1.12           H  
ATOM   5299 1HH1 ARG A 338      -5.239  52.970 -73.690  1.00  1.12           H  
ATOM   5300 2HH1 ARG A 338      -3.938  52.216 -72.796  1.00  1.12           H  
ATOM   5301 1HH2 ARG A 338      -5.948  49.754 -71.320  1.00  1.12           H  
ATOM   5302 2HH2 ARG A 338      -4.335  50.421 -71.479  1.00  1.12           H  
ATOM   5303  N   GLN A 339     -11.276  54.045 -77.733  1.00  1.13           N  
ATOM   5304  CA  GLN A 339     -12.016  54.970 -78.596  1.00  1.13           C  
ATOM   5305  C   GLN A 339     -11.266  55.456 -79.830  1.00  1.13           C  
ATOM   5306  O   GLN A 339     -11.388  56.623 -80.217  1.00  1.13           O  
ATOM   5307  CB  GLN A 339     -12.464  56.199 -77.788  1.00  1.13           C  
ATOM   5308  CG  GLN A 339     -13.395  55.886 -76.625  1.00  1.13           C  
ATOM   5309  CD  GLN A 339     -13.860  57.141 -75.897  1.00  1.13           C  
ATOM   5310  OE1 GLN A 339     -14.191  58.153 -76.523  1.00  1.13           O  
ATOM   5311  NE2 GLN A 339     -13.894  57.081 -74.571  1.00  1.13           N  
ATOM   5312  H   GLN A 339     -11.708  53.159 -77.510  1.00  1.13           H  
ATOM   5313  HA  GLN A 339     -12.906  54.446 -78.943  1.00  1.13           H  
ATOM   5314 1HB  GLN A 339     -11.593  56.725 -77.397  1.00  1.13           H  
ATOM   5315 2HB  GLN A 339     -12.985  56.890 -78.450  1.00  1.13           H  
ATOM   5316 1HG  GLN A 339     -14.273  55.366 -77.008  1.00  1.13           H  
ATOM   5317 2HG  GLN A 339     -12.869  55.251 -75.910  1.00  1.13           H  
ATOM   5318 1HE2 GLN A 339     -14.200  57.877 -74.046  1.00  1.13           H  
ATOM   5319 2HE2 GLN A 339     -13.622  56.240 -74.100  1.00  1.13           H  
ATOM   5320  N   GLY A 340     -10.524  54.565 -80.473  1.00  1.11           N  
ATOM   5321  CA  GLY A 340      -9.812  54.897 -81.686  1.00  1.11           C  
ATOM   5322  C   GLY A 340      -8.385  55.345 -81.428  1.00  1.11           C  
ATOM   5323  O   GLY A 340      -7.594  55.446 -82.368  1.00  1.11           O  
ATOM   5324  H   GLY A 340     -10.425  53.614 -80.117  1.00  1.11           H  
ATOM   5325 1HA  GLY A 340      -9.798  54.019 -82.333  1.00  1.11           H  
ATOM   5326 2HA  GLY A 340     -10.350  55.676 -82.221  1.00  1.11           H  
ATOM   5327  N   ALA A 341      -8.022  55.625 -80.173  1.00  1.05           N  
ATOM   5328  CA  ALA A 341      -6.646  56.018 -79.980  1.00  1.05           C  
ATOM   5329  C   ALA A 341      -5.821  54.804 -80.386  1.00  1.05           C  
ATOM   5330  O   ALA A 341      -6.121  53.707 -79.928  1.00  1.05           O  
ATOM   5331  CB  ALA A 341      -6.364  56.444 -78.549  1.00  1.05           C  
ATOM   5332  H   ALA A 341      -8.666  55.560 -79.379  1.00  1.05           H  
ATOM   5333  HA  ALA A 341      -6.447  56.851 -80.635  1.00  1.05           H  
ATOM   5334 1HB  ALA A 341      -5.321  56.724 -78.443  1.00  1.05           H  
ATOM   5335 2HB  ALA A 341      -6.996  57.294 -78.299  1.00  1.05           H  
ATOM   5336 3HB  ALA A 341      -6.589  55.618 -77.872  1.00  1.05           H  
ATOM   5337  N   PRO A 342      -4.718  54.957 -81.130  1.00  0.97           N  
ATOM   5338  CA  PRO A 342      -3.863  53.899 -81.661  1.00  0.97           C  
ATOM   5339  C   PRO A 342      -2.976  53.286 -80.616  1.00  0.97           C  
ATOM   5340  O   PRO A 342      -1.752  53.248 -80.750  1.00  0.97           O  
ATOM   5341  CB  PRO A 342      -3.030  54.675 -82.655  1.00  0.97           C  
ATOM   5342  CG  PRO A 342      -2.950  56.046 -82.018  1.00  0.97           C  
ATOM   5343  CD  PRO A 342      -4.286  56.278 -81.476  1.00  0.97           C  
ATOM   5344  HA  PRO A 342      -4.483  53.135 -82.154  1.00  0.97           H  
ATOM   5345 1HB  PRO A 342      -2.046  54.193 -82.799  1.00  0.97           H  
ATOM   5346 2HB  PRO A 342      -3.522  54.687 -83.626  1.00  0.97           H  
ATOM   5347 1HG  PRO A 342      -2.237  56.043 -81.215  1.00  0.97           H  
ATOM   5348 2HG  PRO A 342      -2.653  56.806 -82.700  1.00  0.97           H  
ATOM   5349 1HD  PRO A 342      -4.234  56.934 -80.616  1.00  0.97           H  
ATOM   5350 2HD  PRO A 342      -4.921  56.658 -82.268  1.00  0.97           H  
ATOM   5351  N   VAL A 343      -3.608  52.763 -79.598  1.00  0.89           N  
ATOM   5352  CA  VAL A 343      -2.915  52.212 -78.474  1.00  0.89           C  
ATOM   5353  C   VAL A 343      -2.905  50.719 -78.485  1.00  0.89           C  
ATOM   5354  O   VAL A 343      -3.917  50.060 -78.739  1.00  0.89           O  
ATOM   5355  CB  VAL A 343      -3.524  52.734 -77.179  1.00  0.89           C  
ATOM   5356  CG1 VAL A 343      -2.837  52.079 -75.991  1.00  0.89           C  
ATOM   5357  CG2 VAL A 343      -3.343  54.263 -77.146  1.00  0.89           C  
ATOM   5358  H   VAL A 343      -4.621  52.797 -79.589  1.00  0.89           H  
ATOM   5359  HA  VAL A 343      -1.884  52.556 -78.512  1.00  0.89           H  
ATOM   5360  HB  VAL A 343      -4.583  52.489 -77.142  1.00  0.89           H  
ATOM   5361 1HG1 VAL A 343      -3.254  52.467 -75.089  1.00  0.89           H  
ATOM   5362 2HG1 VAL A 343      -2.968  51.003 -76.011  1.00  0.89           H  
ATOM   5363 3HG1 VAL A 343      -1.769  52.309 -76.034  1.00  0.89           H  
ATOM   5364 1HG2 VAL A 343      -3.772  54.666 -76.231  1.00  0.89           H  
ATOM   5365 2HG2 VAL A 343      -2.276  54.504 -77.186  1.00  0.89           H  
ATOM   5366 3HG2 VAL A 343      -3.843  54.702 -78.004  1.00  0.89           H  
ATOM   5367  N   VAL A 344      -1.732  50.198 -78.241  1.00  0.83           N  
ATOM   5368  CA  VAL A 344      -1.544  48.782 -78.185  1.00  0.83           C  
ATOM   5369  C   VAL A 344      -0.888  48.530 -76.836  1.00  0.83           C  
ATOM   5370  O   VAL A 344      -0.222  49.426 -76.302  1.00  0.83           O  
ATOM   5371  CB  VAL A 344      -0.636  48.354 -79.341  1.00  0.83           C  
ATOM   5372  CG1 VAL A 344      -1.219  48.769 -80.697  1.00  0.83           C  
ATOM   5373  CG2 VAL A 344       0.677  48.950 -79.179  1.00  0.83           C  
ATOM   5374  H   VAL A 344      -0.949  50.831 -78.066  1.00  0.83           H  
ATOM   5375  HA  VAL A 344      -2.499  48.267 -78.229  1.00  0.83           H  
ATOM   5376  HB  VAL A 344      -0.577  47.292 -79.338  1.00  0.83           H  
ATOM   5377 1HG1 VAL A 344      -0.551  48.439 -81.483  1.00  0.83           H  
ATOM   5378 2HG1 VAL A 344      -2.186  48.343 -80.856  1.00  0.83           H  
ATOM   5379 3HG1 VAL A 344      -1.302  49.852 -80.739  1.00  0.83           H  
ATOM   5380 1HG2 VAL A 344       1.324  48.638 -79.983  1.00  0.83           H  
ATOM   5381 2HG2 VAL A 344       0.581  50.036 -79.194  1.00  0.83           H  
ATOM   5382 3HG2 VAL A 344       1.081  48.615 -78.227  1.00  0.83           H  
ATOM   5383  N   VAL A 345      -1.014  47.332 -76.292  1.00  0.78           N  
ATOM   5384  CA  VAL A 345      -0.379  47.077 -75.011  1.00  0.78           C  
ATOM   5385  C   VAL A 345       0.586  45.910 -75.094  1.00  0.78           C  
ATOM   5386  O   VAL A 345       0.412  44.992 -75.899  1.00  0.78           O  
ATOM   5387  CB  VAL A 345      -1.449  46.837 -73.921  1.00  0.78           C  
ATOM   5388  CG1 VAL A 345      -2.324  48.095 -73.784  1.00  0.78           C  
ATOM   5389  CG2 VAL A 345      -2.294  45.631 -74.281  1.00  0.78           C  
ATOM   5390  H   VAL A 345      -1.578  46.627 -76.751  1.00  0.78           H  
ATOM   5391  HA  VAL A 345       0.184  47.959 -74.727  1.00  0.78           H  
ATOM   5392  HB  VAL A 345      -0.955  46.674 -72.962  1.00  0.78           H  
ATOM   5393 1HG1 VAL A 345      -3.069  47.952 -73.009  1.00  0.78           H  
ATOM   5394 2HG1 VAL A 345      -1.693  48.937 -73.532  1.00  0.78           H  
ATOM   5395 3HG1 VAL A 345      -2.819  48.287 -74.721  1.00  0.78           H  
ATOM   5396 1HG2 VAL A 345      -3.040  45.479 -73.515  1.00  0.78           H  
ATOM   5397 2HG2 VAL A 345      -2.785  45.806 -75.237  1.00  0.78           H  
ATOM   5398 3HG2 VAL A 345      -1.654  44.751 -74.357  1.00  0.78           H  
ATOM   5399  N   SER A 346       1.594  45.937 -74.232  1.00  0.76           N  
ATOM   5400  CA  SER A 346       2.601  44.876 -74.201  1.00  0.76           C  
ATOM   5401  C   SER A 346       3.307  44.783 -72.868  1.00  0.76           C  
ATOM   5402  O   SER A 346       3.156  45.645 -72.006  1.00  0.76           O  
ATOM   5403  CB  SER A 346       3.665  45.143 -75.245  1.00  0.76           C  
ATOM   5404  OG  SER A 346       4.428  46.268 -74.905  1.00  0.76           O  
ATOM   5405  H   SER A 346       1.681  46.756 -73.627  1.00  0.76           H  
ATOM   5406  HA  SER A 346       2.111  43.932 -74.409  1.00  0.76           H  
ATOM   5407 1HB  SER A 346       4.324  44.285 -75.334  1.00  0.76           H  
ATOM   5408 2HB  SER A 346       3.191  45.295 -76.195  1.00  0.76           H  
ATOM   5409  HG  SER A 346       4.963  45.987 -74.131  1.00  0.76           H  
ATOM   5410  N   PHE A 347       4.104  43.749 -72.668  1.00  0.75           N  
ATOM   5411  CA  PHE A 347       4.944  43.789 -71.486  1.00  0.75           C  
ATOM   5412  C   PHE A 347       5.977  44.892 -71.693  1.00  0.75           C  
ATOM   5413  O   PHE A 347       6.315  45.189 -72.850  1.00  0.75           O  
ATOM   5414  CB  PHE A 347       5.604  42.461 -71.152  1.00  0.75           C  
ATOM   5415  CG  PHE A 347       4.729  41.526 -70.408  1.00  0.75           C  
ATOM   5416  CD1 PHE A 347       3.366  41.735 -70.295  1.00  0.75           C  
ATOM   5417  CD2 PHE A 347       5.284  40.448 -69.763  1.00  0.75           C  
ATOM   5418  CE1 PHE A 347       2.576  40.862 -69.569  1.00  0.75           C  
ATOM   5419  CE2 PHE A 347       4.505  39.587 -69.044  1.00  0.75           C  
ATOM   5420  CZ  PHE A 347       3.154  39.781 -68.943  1.00  0.75           C  
ATOM   5421  H   PHE A 347       4.168  42.998 -73.346  1.00  0.75           H  
ATOM   5422  HA  PHE A 347       4.289  44.017 -70.658  1.00  0.75           H  
ATOM   5423 1HB  PHE A 347       5.900  41.973 -72.077  1.00  0.75           H  
ATOM   5424 2HB  PHE A 347       6.511  42.618 -70.575  1.00  0.75           H  
ATOM   5425  HD1 PHE A 347       2.918  42.597 -70.782  1.00  0.75           H  
ATOM   5426  HD2 PHE A 347       6.361  40.281 -69.829  1.00  0.75           H  
ATOM   5427  HE1 PHE A 347       1.502  41.032 -69.489  1.00  0.75           H  
ATOM   5428  HE2 PHE A 347       4.965  38.754 -68.566  1.00  0.75           H  
ATOM   5429  HZ  PHE A 347       2.547  39.090 -68.371  1.00  0.75           H  
ATOM   5430  N   PRO A 348       6.468  45.526 -70.622  1.00  0.75           N  
ATOM   5431  CA  PRO A 348       7.411  46.608 -70.654  1.00  0.75           C  
ATOM   5432  C   PRO A 348       8.625  46.241 -71.450  1.00  0.75           C  
ATOM   5433  O   PRO A 348       9.072  45.087 -71.451  1.00  0.75           O  
ATOM   5434  CB  PRO A 348       7.748  46.791 -69.196  1.00  0.75           C  
ATOM   5435  CG  PRO A 348       6.548  46.306 -68.476  1.00  0.75           C  
ATOM   5436  CD  PRO A 348       6.055  45.156 -69.253  1.00  0.75           C  
ATOM   5437  HA  PRO A 348       6.949  47.491 -71.066  1.00  0.75           H  
ATOM   5438 1HB  PRO A 348       8.615  46.234 -68.983  1.00  0.75           H  
ATOM   5439 2HB  PRO A 348       7.987  47.845 -68.997  1.00  0.75           H  
ATOM   5440 1HG  PRO A 348       6.853  46.027 -67.466  1.00  0.75           H  
ATOM   5441 2HG  PRO A 348       5.784  47.084 -68.403  1.00  0.75           H  
ATOM   5442 1HD  PRO A 348       6.522  44.235 -68.929  1.00  0.75           H  
ATOM   5443 2HD  PRO A 348       4.985  45.154 -69.106  1.00  0.75           H  
ATOM   5444  N   HIS A 349       9.103  47.231 -72.199  1.00  0.76           N  
ATOM   5445  CA  HIS A 349      10.253  47.112 -73.074  1.00  0.76           C  
ATOM   5446  C   HIS A 349      10.113  46.010 -74.128  1.00  0.76           C  
ATOM   5447  O   HIS A 349      11.098  45.599 -74.734  1.00  0.76           O  
ATOM   5448  CB  HIS A 349      11.491  46.901 -72.191  1.00  0.76           C  
ATOM   5449  CG  HIS A 349      11.836  48.132 -71.399  1.00  0.76           C  
ATOM   5450  ND1 HIS A 349      12.848  48.995 -71.776  1.00  0.76           N  
ATOM   5451  CD2 HIS A 349      11.243  48.697 -70.312  1.00  0.76           C  
ATOM   5452  CE1 HIS A 349      12.873  50.031 -70.943  1.00  0.76           C  
ATOM   5453  NE2 HIS A 349      11.915  49.870 -70.047  1.00  0.76           N  
ATOM   5454  H   HIS A 349       8.653  48.143 -72.137  1.00  0.76           H  
ATOM   5455  HA  HIS A 349      10.372  48.052 -73.592  1.00  0.76           H  
ATOM   5456 1HB  HIS A 349      11.339  46.078 -71.506  1.00  0.76           H  
ATOM   5457 2HB  HIS A 349      12.346  46.650 -72.818  1.00  0.76           H  
ATOM   5458  HD2 HIS A 349      10.386  48.308 -69.760  1.00  0.76           H  
ATOM   5459  HE1 HIS A 349      13.559  50.877 -70.991  1.00  0.76           H  
ATOM   5460  HE2 HIS A 349      11.703  50.544 -69.282  1.00  0.76           H  
ATOM   5461  N   PHE A 350       8.866  45.598 -74.416  1.00  0.79           N  
ATOM   5462  CA  PHE A 350       8.563  44.570 -75.403  1.00  0.79           C  
ATOM   5463  C   PHE A 350       9.263  43.252 -75.073  1.00  0.79           C  
ATOM   5464  O   PHE A 350       9.582  42.485 -75.980  1.00  0.79           O  
ATOM   5465  CB  PHE A 350       8.962  44.964 -76.829  1.00  0.79           C  
ATOM   5466  CG  PHE A 350       8.359  46.208 -77.437  1.00  0.79           C  
ATOM   5467  CD1 PHE A 350       9.148  47.319 -77.618  1.00  0.79           C  
ATOM   5468  CD2 PHE A 350       7.026  46.261 -77.854  1.00  0.79           C  
ATOM   5469  CE1 PHE A 350       8.649  48.462 -78.204  1.00  0.79           C  
ATOM   5470  CE2 PHE A 350       6.517  47.411 -78.440  1.00  0.79           C  
ATOM   5471  CZ  PHE A 350       7.340  48.512 -78.615  1.00  0.79           C  
ATOM   5472  H   PHE A 350       8.084  45.951 -73.868  1.00  0.79           H  
ATOM   5473  HA  PHE A 350       7.485  44.395 -75.384  1.00  0.79           H  
ATOM   5474 1HB  PHE A 350      10.020  45.078 -76.865  1.00  0.79           H  
ATOM   5475 2HB  PHE A 350       8.728  44.133 -77.495  1.00  0.79           H  
ATOM   5476  HD1 PHE A 350      10.180  47.273 -77.299  1.00  0.79           H  
ATOM   5477  HD2 PHE A 350       6.384  45.388 -77.720  1.00  0.79           H  
ATOM   5478  HE1 PHE A 350       9.296  49.326 -78.345  1.00  0.79           H  
ATOM   5479  HE2 PHE A 350       5.478  47.447 -78.765  1.00  0.79           H  
ATOM   5480  HZ  PHE A 350       6.962  49.416 -79.075  1.00  0.79           H  
ATOM   5481  N   HIS A 351       9.446  42.954 -73.781  1.00  0.83           N  
ATOM   5482  CA  HIS A 351      10.116  41.721 -73.350  1.00  0.83           C  
ATOM   5483  C   HIS A 351       9.628  40.450 -74.032  1.00  0.83           C  
ATOM   5484  O   HIS A 351      10.425  39.587 -74.389  1.00  0.83           O  
ATOM   5485  CB  HIS A 351       9.984  41.538 -71.836  1.00  0.83           C  
ATOM   5486  CG  HIS A 351      10.569  40.248 -71.341  1.00  0.83           C  
ATOM   5487  ND1 HIS A 351      11.923  39.990 -71.367  1.00  0.83           N  
ATOM   5488  CD2 HIS A 351       9.985  39.152 -70.796  1.00  0.83           C  
ATOM   5489  CE1 HIS A 351      12.149  38.787 -70.879  1.00  0.83           C  
ATOM   5490  NE2 HIS A 351      10.990  38.253 -70.515  1.00  0.83           N  
ATOM   5491  H   HIS A 351       9.178  43.640 -73.072  1.00  0.83           H  
ATOM   5492  HA  HIS A 351      11.176  41.809 -73.578  1.00  0.83           H  
ATOM   5493 1HB  HIS A 351      10.479  42.368 -71.321  1.00  0.83           H  
ATOM   5494 2HB  HIS A 351       8.930  41.567 -71.555  1.00  0.83           H  
ATOM   5495  HD1 HIS A 351      12.633  40.599 -71.713  1.00  0.83           H  
ATOM   5496  HD2 HIS A 351       8.948  38.901 -70.568  1.00  0.83           H  
ATOM   5497  HE1 HIS A 351      13.166  38.400 -70.821  1.00  0.83           H  
ATOM   5498  N   LEU A 352       8.322  40.312 -74.178  1.00  0.88           N  
ATOM   5499  CA  LEU A 352       7.757  39.110 -74.774  1.00  0.88           C  
ATOM   5500  C   LEU A 352       7.540  39.189 -76.273  1.00  0.88           C  
ATOM   5501  O   LEU A 352       6.923  38.284 -76.839  1.00  0.88           O  
ATOM   5502  CB  LEU A 352       6.402  38.793 -74.157  1.00  0.88           C  
ATOM   5503  CG  LEU A 352       6.394  38.447 -72.694  1.00  0.88           C  
ATOM   5504  CD1 LEU A 352       4.967  38.251 -72.280  1.00  0.88           C  
ATOM   5505  CD2 LEU A 352       7.219  37.192 -72.468  1.00  0.88           C  
ATOM   5506  H   LEU A 352       7.717  41.058 -73.874  1.00  0.88           H  
ATOM   5507  HA  LEU A 352       8.439  38.286 -74.573  1.00  0.88           H  
ATOM   5508 1HB  LEU A 352       5.759  39.661 -74.289  1.00  0.88           H  
ATOM   5509 2HB  LEU A 352       5.962  37.965 -74.701  1.00  0.88           H  
ATOM   5510  HG  LEU A 352       6.817  39.258 -72.106  1.00  0.88           H  
ATOM   5511 1HD1 LEU A 352       4.920  37.976 -71.237  1.00  0.88           H  
ATOM   5512 2HD1 LEU A 352       4.426  39.162 -72.439  1.00  0.88           H  
ATOM   5513 3HD1 LEU A 352       4.530  37.480 -72.866  1.00  0.88           H  
ATOM   5514 1HD2 LEU A 352       7.205  36.932 -71.405  1.00  0.88           H  
ATOM   5515 2HD2 LEU A 352       6.807  36.372 -73.040  1.00  0.88           H  
ATOM   5516 3HD2 LEU A 352       8.249  37.372 -72.783  1.00  0.88           H  
ATOM   5517  N   GLY A 353       7.946  40.285 -76.912  1.00  0.94           N  
ATOM   5518  CA  GLY A 353       7.621  40.414 -78.315  1.00  0.94           C  
ATOM   5519  C   GLY A 353       8.709  40.222 -79.341  1.00  0.94           C  
ATOM   5520  O   GLY A 353       9.856  39.881 -79.048  1.00  0.94           O  
ATOM   5521  H   GLY A 353       8.488  41.010 -76.446  1.00  0.94           H  
ATOM   5522 1HA  GLY A 353       6.845  39.689 -78.532  1.00  0.94           H  
ATOM   5523 2HA  GLY A 353       7.177  41.397 -78.478  1.00  0.94           H  
ATOM   5524  N   ASP A 354       8.304  40.466 -80.583  1.00  1.01           N  
ATOM   5525  CA  ASP A 354       9.151  40.339 -81.753  1.00  1.01           C  
ATOM   5526  C   ASP A 354      10.336  41.290 -81.706  1.00  1.01           C  
ATOM   5527  O   ASP A 354      10.210  42.486 -81.387  1.00  1.01           O  
ATOM   5528  CB  ASP A 354       8.375  40.563 -83.044  1.00  1.01           C  
ATOM   5529  CG  ASP A 354       9.140  40.020 -84.309  1.00  1.01           C  
ATOM   5530  OD1 ASP A 354       8.834  38.907 -84.681  1.00  1.01           O  
ATOM   5531  OD2 ASP A 354       9.999  40.687 -84.890  1.00  1.01           O  
ATOM   5532  H   ASP A 354       7.318  40.709 -80.694  1.00  1.01           H  
ATOM   5533  HA  ASP A 354       9.543  39.323 -81.773  1.00  1.01           H  
ATOM   5534 1HB  ASP A 354       7.421  40.052 -82.964  1.00  1.01           H  
ATOM   5535 2HB  ASP A 354       8.168  41.627 -83.173  1.00  1.01           H  
ATOM   5536  N   GLU A 355      11.473  40.773 -82.129  1.00  1.08           N  
ATOM   5537  CA  GLU A 355      12.688  41.549 -82.197  1.00  1.08           C  
ATOM   5538  C   GLU A 355      12.519  42.834 -83.004  1.00  1.08           C  
ATOM   5539  O   GLU A 355      13.167  43.824 -82.687  1.00  1.08           O  
ATOM   5540  CB  GLU A 355      13.818  40.710 -82.780  1.00  1.08           C  
ATOM   5541  CG  GLU A 355      15.133  41.436 -82.847  1.00  1.08           C  
ATOM   5542  CD  GLU A 355      16.289  40.584 -83.269  1.00  1.08           C  
ATOM   5543  OE1 GLU A 355      16.095  39.420 -83.535  1.00  1.08           O  
ATOM   5544  OE2 GLU A 355      17.383  41.108 -83.322  1.00  1.08           O  
ATOM   5545  H   GLU A 355      11.494  39.798 -82.397  1.00  1.08           H  
ATOM   5546  HA  GLU A 355      12.964  41.826 -81.179  1.00  1.08           H  
ATOM   5547 1HB  GLU A 355      13.954  39.811 -82.182  1.00  1.08           H  
ATOM   5548 2HB  GLU A 355      13.551  40.398 -83.792  1.00  1.08           H  
ATOM   5549 1HG  GLU A 355      15.013  42.213 -83.587  1.00  1.08           H  
ATOM   5550 2HG  GLU A 355      15.345  41.906 -81.888  1.00  1.08           H  
ATOM   5551  N   LYS A 356      11.694  42.836 -84.062  1.00  1.14           N  
ATOM   5552  CA  LYS A 356      11.532  44.045 -84.870  1.00  1.14           C  
ATOM   5553  C   LYS A 356      10.950  45.222 -84.082  1.00  1.14           C  
ATOM   5554  O   LYS A 356      11.251  46.383 -84.374  1.00  1.14           O  
ATOM   5555  CB  LYS A 356      10.632  43.764 -86.071  1.00  1.14           C  
ATOM   5556  CG  LYS A 356      11.237  42.831 -87.104  1.00  1.14           C  
ATOM   5557  CD  LYS A 356      10.358  42.708 -88.341  1.00  1.14           C  
ATOM   5558  CE  LYS A 356       9.069  41.926 -88.032  1.00  1.14           C  
ATOM   5559  NZ  LYS A 356       9.361  40.535 -87.591  1.00  1.14           N  
ATOM   5560  H   LYS A 356      11.148  41.998 -84.304  1.00  1.14           H  
ATOM   5561  HA  LYS A 356      12.515  44.340 -85.235  1.00  1.14           H  
ATOM   5562 1HB  LYS A 356       9.704  43.301 -85.721  1.00  1.14           H  
ATOM   5563 2HB  LYS A 356      10.368  44.698 -86.564  1.00  1.14           H  
ATOM   5564 1HG  LYS A 356      12.219  43.199 -87.397  1.00  1.14           H  
ATOM   5565 2HG  LYS A 356      11.357  41.841 -86.658  1.00  1.14           H  
ATOM   5566 1HD  LYS A 356      10.090  43.702 -88.698  1.00  1.14           H  
ATOM   5567 2HD  LYS A 356      10.906  42.190 -89.126  1.00  1.14           H  
ATOM   5568 1HE  LYS A 356       8.508  42.431 -87.243  1.00  1.14           H  
ATOM   5569 2HE  LYS A 356       8.458  41.887 -88.931  1.00  1.14           H  
ATOM   5570 1HZ  LYS A 356       8.500  40.036 -87.392  1.00  1.14           H  
ATOM   5571 2HZ  LYS A 356       9.872  40.041 -88.291  1.00  1.14           H  
ATOM   5572 3HZ  LYS A 356       9.913  40.577 -86.718  1.00  1.14           H  
ATOM   5573  N   TYR A 357      10.119  44.945 -83.067  1.00  1.19           N  
ATOM   5574  CA  TYR A 357       9.533  46.036 -82.297  1.00  1.19           C  
ATOM   5575  C   TYR A 357      10.620  46.606 -81.417  1.00  1.19           C  
ATOM   5576  O   TYR A 357      10.664  47.804 -81.137  1.00  1.19           O  
ATOM   5577  CB  TYR A 357       8.323  45.583 -81.481  1.00  1.19           C  
ATOM   5578  CG  TYR A 357       7.076  45.299 -82.316  1.00  1.19           C  
ATOM   5579  CD1 TYR A 357       6.088  44.447 -81.838  1.00  1.19           C  
ATOM   5580  CD2 TYR A 357       6.926  45.898 -83.559  1.00  1.19           C  
ATOM   5581  CE1 TYR A 357       4.947  44.203 -82.598  1.00  1.19           C  
ATOM   5582  CE2 TYR A 357       5.797  45.650 -84.325  1.00  1.19           C  
ATOM   5583  CZ  TYR A 357       4.803  44.809 -83.854  1.00  1.19           C  
ATOM   5584  OH  TYR A 357       3.672  44.572 -84.633  1.00  1.19           O  
ATOM   5585  H   TYR A 357       9.934  43.981 -82.796  1.00  1.19           H  
ATOM   5586  HA  TYR A 357       9.215  46.825 -82.978  1.00  1.19           H  
ATOM   5587 1HB  TYR A 357       8.576  44.680 -80.920  1.00  1.19           H  
ATOM   5588 2HB  TYR A 357       8.074  46.354 -80.760  1.00  1.19           H  
ATOM   5589  HD1 TYR A 357       6.204  43.972 -80.863  1.00  1.19           H  
ATOM   5590  HD2 TYR A 357       7.701  46.567 -83.937  1.00  1.19           H  
ATOM   5591  HE1 TYR A 357       4.173  43.535 -82.216  1.00  1.19           H  
ATOM   5592  HE2 TYR A 357       5.689  46.125 -85.300  1.00  1.19           H  
ATOM   5593  HH  TYR A 357       3.726  45.109 -85.435  1.00  1.19           H  
ATOM   5594  N   VAL A 358      11.525  45.728 -81.003  1.00  1.22           N  
ATOM   5595  CA  VAL A 358      12.630  46.157 -80.180  1.00  1.22           C  
ATOM   5596  C   VAL A 358      13.680  46.915 -80.997  1.00  1.22           C  
ATOM   5597  O   VAL A 358      14.094  48.004 -80.622  1.00  1.22           O  
ATOM   5598  CB  VAL A 358      13.279  44.956 -79.477  1.00  1.22           C  
ATOM   5599  CG1 VAL A 358      14.529  45.397 -78.736  1.00  1.22           C  
ATOM   5600  CG2 VAL A 358      12.279  44.359 -78.520  1.00  1.22           C  
ATOM   5601  H   VAL A 358      11.411  44.742 -81.255  1.00  1.22           H  
ATOM   5602  HA  VAL A 358      12.233  46.814 -79.421  1.00  1.22           H  
ATOM   5603  HB  VAL A 358      13.571  44.217 -80.218  1.00  1.22           H  
ATOM   5604 1HG1 VAL A 358      14.982  44.536 -78.246  1.00  1.22           H  
ATOM   5605 2HG1 VAL A 358      15.237  45.826 -79.446  1.00  1.22           H  
ATOM   5606 3HG1 VAL A 358      14.266  46.143 -77.986  1.00  1.22           H  
ATOM   5607 1HG2 VAL A 358      12.717  43.498 -78.016  1.00  1.22           H  
ATOM   5608 2HG2 VAL A 358      12.013  45.110 -77.787  1.00  1.22           H  
ATOM   5609 3HG2 VAL A 358      11.388  44.041 -79.072  1.00  1.22           H  
ATOM   5610  N   GLN A 359      14.058  46.381 -82.156  1.00  1.24           N  
ATOM   5611  CA  GLN A 359      15.075  47.011 -82.999  1.00  1.24           C  
ATOM   5612  C   GLN A 359      14.654  48.390 -83.488  1.00  1.24           C  
ATOM   5613  O   GLN A 359      15.490  49.272 -83.684  1.00  1.24           O  
ATOM   5614  CB  GLN A 359      15.403  46.136 -84.207  1.00  1.24           C  
ATOM   5615  CG  GLN A 359      16.151  44.843 -83.891  1.00  1.24           C  
ATOM   5616  CD  GLN A 359      17.562  45.048 -83.346  1.00  1.24           C  
ATOM   5617  OE1 GLN A 359      18.082  46.170 -83.330  1.00  1.24           O  
ATOM   5618  NE2 GLN A 359      18.208  43.958 -82.920  1.00  1.24           N  
ATOM   5619  H   GLN A 359      13.661  45.493 -82.435  1.00  1.24           H  
ATOM   5620  HA  GLN A 359      15.980  47.130 -82.405  1.00  1.24           H  
ATOM   5621 1HB  GLN A 359      14.471  45.862 -84.705  1.00  1.24           H  
ATOM   5622 2HB  GLN A 359      15.995  46.707 -84.918  1.00  1.24           H  
ATOM   5623 1HG  GLN A 359      15.591  44.345 -83.111  1.00  1.24           H  
ATOM   5624 2HG  GLN A 359      16.198  44.213 -84.779  1.00  1.24           H  
ATOM   5625 1HE2 GLN A 359      19.138  44.031 -82.566  1.00  1.24           H  
ATOM   5626 2HE2 GLN A 359      17.767  43.027 -82.976  1.00  1.24           H  
ATOM   5627  N   ALA A 360      13.352  48.590 -83.671  1.00  1.24           N  
ATOM   5628  CA  ALA A 360      12.812  49.863 -84.116  1.00  1.24           C  
ATOM   5629  C   ALA A 360      13.150  51.032 -83.177  1.00  1.24           C  
ATOM   5630  O   ALA A 360      13.171  52.187 -83.615  1.00  1.24           O  
ATOM   5631  CB  ALA A 360      11.313  49.757 -84.239  1.00  1.24           C  
ATOM   5632  H   ALA A 360      12.699  47.816 -83.539  1.00  1.24           H  
ATOM   5633  HA  ALA A 360      13.235  50.079 -85.093  1.00  1.24           H  
ATOM   5634 1HB  ALA A 360      10.929  50.696 -84.612  1.00  1.24           H  
ATOM   5635 2HB  ALA A 360      11.059  48.955 -84.932  1.00  1.24           H  
ATOM   5636 3HB  ALA A 360      10.878  49.541 -83.261  1.00  1.24           H  
ATOM   5637  N   VAL A 361      13.326  50.752 -81.880  1.00  1.23           N  
ATOM   5638  CA  VAL A 361      13.596  51.803 -80.902  1.00  1.23           C  
ATOM   5639  C   VAL A 361      14.878  51.561 -80.091  1.00  1.23           C  
ATOM   5640  O   VAL A 361      15.045  50.534 -79.442  1.00  1.23           O  
ATOM   5641  CB  VAL A 361      12.395  51.943 -79.952  1.00  1.23           C  
ATOM   5642  CG1 VAL A 361      12.691  52.931 -78.946  1.00  1.23           C  
ATOM   5643  CG2 VAL A 361      11.128  52.373 -80.736  1.00  1.23           C  
ATOM   5644  H   VAL A 361      13.336  49.779 -81.566  1.00  1.23           H  
ATOM   5645  HA  VAL A 361      13.715  52.745 -81.439  1.00  1.23           H  
ATOM   5646  HB  VAL A 361      12.218  51.004 -79.467  1.00  1.23           H  
ATOM   5647 1HG1 VAL A 361      11.849  52.988 -78.304  1.00  1.23           H  
ATOM   5648 2HG1 VAL A 361      13.556  52.629 -78.381  1.00  1.23           H  
ATOM   5649 3HG1 VAL A 361      12.875  53.890 -79.432  1.00  1.23           H  
ATOM   5650 1HG2 VAL A 361      10.290  52.466 -80.052  1.00  1.23           H  
ATOM   5651 2HG2 VAL A 361      11.307  53.330 -81.224  1.00  1.23           H  
ATOM   5652 3HG2 VAL A 361      10.885  51.624 -81.489  1.00  1.23           H  
ATOM   5653  N   GLU A 362      15.792  52.528 -80.118  1.00  1.22           N  
ATOM   5654  CA  GLU A 362      17.056  52.395 -79.396  1.00  1.22           C  
ATOM   5655  C   GLU A 362      16.881  52.344 -77.878  1.00  1.22           C  
ATOM   5656  O   GLU A 362      17.555  51.591 -77.180  1.00  1.22           O  
ATOM   5657  CB  GLU A 362      18.028  53.520 -79.770  1.00  1.22           C  
ATOM   5658  CG  GLU A 362      19.394  53.415 -79.071  1.00  1.22           C  
ATOM   5659  CD  GLU A 362      20.404  54.460 -79.507  1.00  1.22           C  
ATOM   5660  OE1 GLU A 362      20.094  55.252 -80.362  1.00  1.22           O  
ATOM   5661  OE2 GLU A 362      21.483  54.468 -78.966  1.00  1.22           O  
ATOM   5662  H   GLU A 362      15.590  53.379 -80.637  1.00  1.22           H  
ATOM   5663  HA  GLU A 362      17.511  51.453 -79.703  1.00  1.22           H  
ATOM   5664 1HB  GLU A 362      18.194  53.516 -80.848  1.00  1.22           H  
ATOM   5665 2HB  GLU A 362      17.602  54.468 -79.518  1.00  1.22           H  
ATOM   5666 1HG  GLU A 362      19.235  53.513 -77.997  1.00  1.22           H  
ATOM   5667 2HG  GLU A 362      19.804  52.425 -79.258  1.00  1.22           H  
ATOM   5668  N   GLY A 363      15.972  53.157 -77.353  1.00  1.21           N  
ATOM   5669  CA  GLY A 363      15.785  53.303 -75.901  1.00  1.21           C  
ATOM   5670  C   GLY A 363      15.020  52.174 -75.208  1.00  1.21           C  
ATOM   5671  O   GLY A 363      14.024  52.420 -74.523  1.00  1.21           O  
ATOM   5672  H   GLY A 363      15.410  53.698 -77.990  1.00  1.21           H  
ATOM   5673 1HA  GLY A 363      16.765  53.404 -75.432  1.00  1.21           H  
ATOM   5674 2HA  GLY A 363      15.271  54.230 -75.709  1.00  1.21           H  
ATOM   5675  N   LEU A 364      15.497  50.948 -75.386  1.00  1.20           N  
ATOM   5676  CA  LEU A 364      14.886  49.759 -74.796  1.00  1.20           C  
ATOM   5677  C   LEU A 364      15.906  48.855 -74.105  1.00  1.20           C  
ATOM   5678  O   LEU A 364      16.997  48.624 -74.628  1.00  1.20           O  
ATOM   5679  CB  LEU A 364      14.168  48.964 -75.883  1.00  1.20           C  
ATOM   5680  CG  LEU A 364      12.970  49.618 -76.524  1.00  1.20           C  
ATOM   5681  CD1 LEU A 364      12.572  48.808 -77.667  1.00  1.20           C  
ATOM   5682  CD2 LEU A 364      11.864  49.677 -75.539  1.00  1.20           C  
ATOM   5683  H   LEU A 364      16.333  50.867 -75.963  1.00  1.20           H  
ATOM   5684  HA  LEU A 364      14.156  50.078 -74.055  1.00  1.20           H  
ATOM   5685 1HB  LEU A 364      14.883  48.756 -76.682  1.00  1.20           H  
ATOM   5686 2HB  LEU A 364      13.838  48.014 -75.461  1.00  1.20           H  
ATOM   5687  HG  LEU A 364      13.215  50.617 -76.876  1.00  1.20           H  
ATOM   5688 1HD1 LEU A 364      11.705  49.231 -78.150  1.00  1.20           H  
ATOM   5689 2HD1 LEU A 364      13.399  48.773 -78.372  1.00  1.20           H  
ATOM   5690 3HD1 LEU A 364      12.344  47.807 -77.318  1.00  1.20           H  
ATOM   5691 1HD2 LEU A 364      11.006  50.101 -76.004  1.00  1.20           H  
ATOM   5692 2HD2 LEU A 364      11.654  48.668 -75.236  1.00  1.20           H  
ATOM   5693 3HD2 LEU A 364      12.155  50.277 -74.671  1.00  1.20           H  
ATOM   5694  N   SER A 365      15.535  48.306 -72.947  1.00  1.20           N  
ATOM   5695  CA  SER A 365      16.413  47.367 -72.237  1.00  1.20           C  
ATOM   5696  C   SER A 365      15.651  46.289 -71.455  1.00  1.20           C  
ATOM   5697  O   SER A 365      15.553  46.394 -70.236  1.00  1.20           O  
ATOM   5698  CB  SER A 365      17.310  48.126 -71.280  1.00  1.20           C  
ATOM   5699  OG  SER A 365      18.264  47.276 -70.702  1.00  1.20           O  
ATOM   5700  H   SER A 365      14.621  48.540 -72.556  1.00  1.20           H  
ATOM   5701  HA  SER A 365      17.052  46.877 -72.970  1.00  1.20           H  
ATOM   5702 1HB  SER A 365      17.814  48.930 -71.816  1.00  1.20           H  
ATOM   5703 2HB  SER A 365      16.701  48.580 -70.500  1.00  1.20           H  
ATOM   5704  HG  SER A 365      17.769  46.545 -70.315  1.00  1.20           H  
ATOM   5705  N   PRO A 366      15.091  45.263 -72.118  1.00  1.19           N  
ATOM   5706  CA  PRO A 366      14.277  44.206 -71.526  1.00  1.19           C  
ATOM   5707  C   PRO A 366      14.950  43.448 -70.383  1.00  1.19           C  
ATOM   5708  O   PRO A 366      16.102  43.020 -70.510  1.00  1.19           O  
ATOM   5709  CB  PRO A 366      14.073  43.254 -72.711  1.00  1.19           C  
ATOM   5710  CG  PRO A 366      14.199  44.130 -73.937  1.00  1.19           C  
ATOM   5711  CD  PRO A 366      15.271  45.132 -73.583  1.00  1.19           C  
ATOM   5712  HA  PRO A 366      13.314  44.628 -71.200  1.00  1.19           H  
ATOM   5713 1HB  PRO A 366      14.823  42.450 -72.681  1.00  1.19           H  
ATOM   5714 2HB  PRO A 366      13.091  42.781 -72.630  1.00  1.19           H  
ATOM   5715 1HG  PRO A 366      14.458  43.525 -74.818  1.00  1.19           H  
ATOM   5716 2HG  PRO A 366      13.235  44.600 -74.158  1.00  1.19           H  
ATOM   5717 1HD  PRO A 366      16.272  44.742 -73.819  1.00  1.19           H  
ATOM   5718 2HD  PRO A 366      15.052  46.055 -74.116  1.00  1.19           H  
ATOM   5719  N   VAL A 367      14.196  43.230 -69.310  1.00  1.16           N  
ATOM   5720  CA  VAL A 367      14.610  42.469 -68.134  1.00  1.16           C  
ATOM   5721  C   VAL A 367      13.492  41.495 -67.799  1.00  1.16           C  
ATOM   5722  O   VAL A 367      12.359  41.912 -67.626  1.00  1.16           O  
ATOM   5723  CB  VAL A 367      14.842  43.399 -66.927  1.00  1.16           C  
ATOM   5724  CG1 VAL A 367      15.246  42.573 -65.705  1.00  1.16           C  
ATOM   5725  CG2 VAL A 367      15.904  44.435 -67.256  1.00  1.16           C  
ATOM   5726  H   VAL A 367      13.266  43.645 -69.289  1.00  1.16           H  
ATOM   5727  HA  VAL A 367      15.523  41.919 -68.361  1.00  1.16           H  
ATOM   5728  HB  VAL A 367      13.906  43.906 -66.689  1.00  1.16           H  
ATOM   5729 1HG1 VAL A 367      15.390  43.232 -64.850  1.00  1.16           H  
ATOM   5730 2HG1 VAL A 367      14.475  41.855 -65.479  1.00  1.16           H  
ATOM   5731 3HG1 VAL A 367      16.177  42.048 -65.915  1.00  1.16           H  
ATOM   5732 1HG2 VAL A 367      16.050  45.092 -66.401  1.00  1.16           H  
ATOM   5733 2HG2 VAL A 367      16.841  43.933 -67.495  1.00  1.16           H  
ATOM   5734 3HG2 VAL A 367      15.589  45.029 -68.107  1.00  1.16           H  
ATOM   5735  N   HIS A 368      13.757  40.209 -67.658  1.00  1.12           N  
ATOM   5736  CA  HIS A 368      12.604  39.358 -67.369  1.00  1.12           C  
ATOM   5737  C   HIS A 368      11.951  39.662 -66.027  1.00  1.12           C  
ATOM   5738  O   HIS A 368      10.772  40.024 -65.961  1.00  1.12           O  
ATOM   5739  CB  HIS A 368      12.988  37.880 -67.382  1.00  1.12           C  
ATOM   5740  CG  HIS A 368      11.828  36.965 -67.120  1.00  1.12           C  
ATOM   5741  ND1 HIS A 368      10.857  36.720 -68.064  1.00  1.12           N  
ATOM   5742  CD2 HIS A 368      11.480  36.247 -66.024  1.00  1.12           C  
ATOM   5743  CE1 HIS A 368       9.960  35.887 -67.568  1.00  1.12           C  
ATOM   5744  NE2 HIS A 368      10.315  35.580 -66.328  1.00  1.12           N  
ATOM   5745  H   HIS A 368      14.689  39.839 -67.779  1.00  1.12           H  
ATOM   5746  HA  HIS A 368      11.844  39.515 -68.131  1.00  1.12           H  
ATOM   5747 1HB  HIS A 368      13.415  37.620 -68.348  1.00  1.12           H  
ATOM   5748 2HB  HIS A 368      13.747  37.691 -66.627  1.00  1.12           H  
ATOM   5749  HD1 HIS A 368      10.832  37.142 -68.990  1.00  1.12           H  
ATOM   5750  HD2 HIS A 368      11.939  36.130 -65.041  1.00  1.12           H  
ATOM   5751  HE1 HIS A 368       9.107  35.573 -68.169  1.00  1.12           H  
ATOM   5752  N   GLU A 369      12.743  39.608 -64.968  1.00  1.05           N  
ATOM   5753  CA  GLU A 369      12.221  39.739 -63.618  1.00  1.05           C  
ATOM   5754  C   GLU A 369      11.521  41.061 -63.333  1.00  1.05           C  
ATOM   5755  O   GLU A 369      10.562  41.101 -62.565  1.00  1.05           O  
ATOM   5756  CB  GLU A 369      13.356  39.526 -62.622  1.00  1.05           C  
ATOM   5757  CG  GLU A 369      13.870  38.088 -62.580  1.00  1.05           C  
ATOM   5758  CD  GLU A 369      15.046  37.887 -61.649  1.00  1.05           C  
ATOM   5759  OE1 GLU A 369      15.578  38.860 -61.167  1.00  1.05           O  
ATOM   5760  OE2 GLU A 369      15.408  36.756 -61.422  1.00  1.05           O  
ATOM   5761  H   GLU A 369      13.717  39.383 -65.099  1.00  1.05           H  
ATOM   5762  HA  GLU A 369      11.488  38.944 -63.472  1.00  1.05           H  
ATOM   5763 1HB  GLU A 369      14.190  40.180 -62.876  1.00  1.05           H  
ATOM   5764 2HB  GLU A 369      13.018  39.796 -61.621  1.00  1.05           H  
ATOM   5765 1HG  GLU A 369      13.056  37.438 -62.263  1.00  1.05           H  
ATOM   5766 2HG  GLU A 369      14.157  37.794 -63.590  1.00  1.05           H  
ATOM   5767  N   GLN A 370      11.994  42.148 -63.930  1.00  0.97           N  
ATOM   5768  CA  GLN A 370      11.389  43.442 -63.670  1.00  0.97           C  
ATOM   5769  C   GLN A 370      10.312  43.822 -64.671  1.00  0.97           C  
ATOM   5770  O   GLN A 370       9.735  44.900 -64.554  1.00  0.97           O  
ATOM   5771  CB  GLN A 370      12.437  44.549 -63.612  1.00  0.97           C  
ATOM   5772  CG  GLN A 370      13.456  44.395 -62.494  1.00  0.97           C  
ATOM   5773  CD  GLN A 370      12.796  44.404 -61.107  1.00  0.97           C  
ATOM   5774  OE1 GLN A 370      11.980  45.282 -60.795  1.00  0.97           O  
ATOM   5775  NE2 GLN A 370      13.161  43.439 -60.268  1.00  0.97           N  
ATOM   5776  H   GLN A 370      12.771  42.071 -64.570  1.00  0.97           H  
ATOM   5777  HA  GLN A 370      10.910  43.396 -62.692  1.00  0.97           H  
ATOM   5778 1HB  GLN A 370      12.969  44.586 -64.559  1.00  0.97           H  
ATOM   5779 2HB  GLN A 370      11.939  45.510 -63.483  1.00  0.97           H  
ATOM   5780 1HG  GLN A 370      13.973  43.442 -62.622  1.00  0.97           H  
ATOM   5781 2HG  GLN A 370      14.169  45.219 -62.545  1.00  0.97           H  
ATOM   5782 1HE2 GLN A 370      12.765  43.399 -59.348  1.00  0.97           H  
ATOM   5783 2HE2 GLN A 370      13.838  42.757 -60.546  1.00  0.97           H  
ATOM   5784  N   HIS A 371      10.045  42.978 -65.669  1.00  0.89           N  
ATOM   5785  CA  HIS A 371       9.025  43.323 -66.656  1.00  0.89           C  
ATOM   5786  C   HIS A 371       7.877  42.305 -66.662  1.00  0.89           C  
ATOM   5787  O   HIS A 371       6.781  42.602 -67.138  1.00  0.89           O  
ATOM   5788  CB  HIS A 371       9.659  43.528 -68.035  1.00  0.89           C  
ATOM   5789  CG  HIS A 371      10.670  44.716 -68.049  1.00  0.89           C  
ATOM   5790  ND1 HIS A 371      11.786  44.757 -68.860  1.00  0.89           N  
ATOM   5791  CD2 HIS A 371      10.689  45.885 -67.346  1.00  0.89           C  
ATOM   5792  CE1 HIS A 371      12.440  45.893 -68.642  1.00  0.89           C  
ATOM   5793  NE2 HIS A 371      11.796  46.582 -67.736  1.00  0.89           N  
ATOM   5794  H   HIS A 371      10.527  42.082 -65.743  1.00  0.89           H  
ATOM   5795  HA  HIS A 371       8.588  44.281 -66.395  1.00  0.89           H  
ATOM   5796 1HB  HIS A 371      10.161  42.620 -68.346  1.00  0.89           H  
ATOM   5797 2HB  HIS A 371       8.887  43.731 -68.771  1.00  0.89           H  
ATOM   5798  HD2 HIS A 371       9.955  46.211 -66.613  1.00  0.89           H  
ATOM   5799  HE1 HIS A 371      13.355  46.211 -69.132  1.00  0.89           H  
ATOM   5800  HE2 HIS A 371      12.073  47.491 -67.386  1.00  0.89           H  
ATOM   5801  N   GLN A 372       8.116  41.120 -66.103  1.00  0.82           N  
ATOM   5802  CA  GLN A 372       7.117  40.053 -66.031  1.00  0.82           C  
ATOM   5803  C   GLN A 372       6.112  40.255 -64.890  1.00  0.82           C  
ATOM   5804  O   GLN A 372       6.489  40.442 -63.731  1.00  0.82           O  
ATOM   5805  CB  GLN A 372       7.818  38.697 -65.837  1.00  0.82           C  
ATOM   5806  CG  GLN A 372       6.910  37.462 -65.675  1.00  0.82           C  
ATOM   5807  CD  GLN A 372       6.139  36.984 -66.926  1.00  0.82           C  
ATOM   5808  OE1 GLN A 372       6.710  36.705 -67.989  1.00  0.82           O  
ATOM   5809  NE2 GLN A 372       4.827  36.881 -66.777  1.00  0.82           N  
ATOM   5810  H   GLN A 372       9.048  40.913 -65.760  1.00  0.82           H  
ATOM   5811  HA  GLN A 372       6.566  40.038 -66.967  1.00  0.82           H  
ATOM   5812 1HB  GLN A 372       8.480  38.515 -66.686  1.00  0.82           H  
ATOM   5813 2HB  GLN A 372       8.458  38.754 -64.954  1.00  0.82           H  
ATOM   5814 1HG  GLN A 372       7.539  36.631 -65.350  1.00  0.82           H  
ATOM   5815 2HG  GLN A 372       6.180  37.676 -64.898  1.00  0.82           H  
ATOM   5816 1HE2 GLN A 372       4.228  36.495 -67.532  1.00  0.82           H  
ATOM   5817 2HE2 GLN A 372       4.413  37.147 -65.871  1.00  0.82           H  
ATOM   5818  N   THR A 373       4.833  40.192 -65.241  1.00  0.77           N  
ATOM   5819  CA  THR A 373       3.685  40.254 -64.324  1.00  0.77           C  
ATOM   5820  C   THR A 373       3.558  39.000 -63.459  1.00  0.77           C  
ATOM   5821  O   THR A 373       3.792  37.884 -63.946  1.00  0.77           O  
ATOM   5822  CB  THR A 373       2.381  40.473 -65.119  1.00  0.77           C  
ATOM   5823  OG1 THR A 373       2.403  41.774 -65.734  1.00  0.77           O  
ATOM   5824  CG2 THR A 373       1.107  40.242 -64.276  1.00  0.77           C  
ATOM   5825  H   THR A 373       4.634  40.088 -66.229  1.00  0.77           H  
ATOM   5826  HA  THR A 373       3.827  41.106 -63.656  1.00  0.77           H  
ATOM   5827  HB  THR A 373       2.381  39.760 -65.920  1.00  0.77           H  
ATOM   5828  HG1 THR A 373       1.679  41.858 -66.371  1.00  0.77           H  
ATOM   5829 1HG2 THR A 373       0.229  40.378 -64.905  1.00  0.77           H  
ATOM   5830 2HG2 THR A 373       1.109  39.235 -63.882  1.00  0.77           H  
ATOM   5831 3HG2 THR A 373       1.053  40.908 -63.463  1.00  0.77           H  
ATOM   5832  N   PHE A 374       3.232  39.183 -62.167  1.00  0.74           N  
ATOM   5833  CA  PHE A 374       3.024  38.038 -61.283  1.00  0.74           C  
ATOM   5834  C   PHE A 374       2.005  38.274 -60.159  1.00  0.74           C  
ATOM   5835  O   PHE A 374       1.688  39.403 -59.779  1.00  0.74           O  
ATOM   5836  CB  PHE A 374       4.323  37.569 -60.629  1.00  0.74           C  
ATOM   5837  CG  PHE A 374       4.959  38.505 -59.657  1.00  0.74           C  
ATOM   5838  CD1 PHE A 374       4.618  38.449 -58.309  1.00  0.74           C  
ATOM   5839  CD2 PHE A 374       5.939  39.394 -60.057  1.00  0.74           C  
ATOM   5840  CE1 PHE A 374       5.223  39.271 -57.390  1.00  0.74           C  
ATOM   5841  CE2 PHE A 374       6.555  40.212 -59.135  1.00  0.74           C  
ATOM   5842  CZ  PHE A 374       6.194  40.157 -57.800  1.00  0.74           C  
ATOM   5843  H   PHE A 374       3.064  40.131 -61.827  1.00  0.74           H  
ATOM   5844  HA  PHE A 374       2.649  37.223 -61.897  1.00  0.74           H  
ATOM   5845 1HB  PHE A 374       4.141  36.628 -60.122  1.00  0.74           H  
ATOM   5846 2HB  PHE A 374       5.057  37.375 -61.409  1.00  0.74           H  
ATOM   5847  HD1 PHE A 374       3.858  37.731 -57.976  1.00  0.74           H  
ATOM   5848  HD2 PHE A 374       6.231  39.439 -61.114  1.00  0.74           H  
ATOM   5849  HE1 PHE A 374       4.939  39.202 -56.345  1.00  0.74           H  
ATOM   5850  HE2 PHE A 374       7.330  40.903 -59.464  1.00  0.74           H  
ATOM   5851  HZ  PHE A 374       6.683  40.805 -57.080  1.00  0.74           H  
ATOM   5852  N   LEU A 375       1.529  37.171 -59.597  1.00  0.75           N  
ATOM   5853  CA  LEU A 375       0.611  37.173 -58.465  1.00  0.75           C  
ATOM   5854  C   LEU A 375       0.895  36.090 -57.436  1.00  0.75           C  
ATOM   5855  O   LEU A 375       0.986  34.919 -57.794  1.00  0.75           O  
ATOM   5856  CB  LEU A 375      -0.768  36.935 -59.011  1.00  0.75           C  
ATOM   5857  CG  LEU A 375      -1.806  36.726 -58.090  1.00  0.75           C  
ATOM   5858  CD1 LEU A 375      -2.124  37.976 -57.325  1.00  0.75           C  
ATOM   5859  CD2 LEU A 375      -2.891  36.198 -58.862  1.00  0.75           C  
ATOM   5860  H   LEU A 375       1.796  36.281 -60.012  1.00  0.75           H  
ATOM   5861  HA  LEU A 375       0.664  38.139 -57.973  1.00  0.75           H  
ATOM   5862 1HB  LEU A 375      -1.049  37.808 -59.595  1.00  0.75           H  
ATOM   5863 2HB  LEU A 375      -0.735  36.066 -59.668  1.00  0.75           H  
ATOM   5864  HG  LEU A 375      -1.495  35.995 -57.370  1.00  0.75           H  
ATOM   5865 1HD1 LEU A 375      -2.919  37.792 -56.623  1.00  0.75           H  
ATOM   5866 2HD1 LEU A 375      -1.237  38.290 -56.783  1.00  0.75           H  
ATOM   5867 3HD1 LEU A 375      -2.432  38.755 -58.015  1.00  0.75           H  
ATOM   5868 1HD2 LEU A 375      -3.692  35.975 -58.221  1.00  0.75           H  
ATOM   5869 2HD2 LEU A 375      -3.192  36.930 -59.602  1.00  0.75           H  
ATOM   5870 3HD2 LEU A 375      -2.558  35.295 -59.357  1.00  0.75           H  
ATOM   5871  N   ASP A 376       0.981  36.473 -56.157  1.00  0.77           N  
ATOM   5872  CA  ASP A 376       1.209  35.537 -55.064  1.00  0.77           C  
ATOM   5873  C   ASP A 376      -0.063  35.392 -54.222  1.00  0.77           C  
ATOM   5874  O   ASP A 376      -0.502  36.359 -53.574  1.00  0.77           O  
ATOM   5875  CB  ASP A 376       2.358  36.009 -54.183  1.00  0.77           C  
ATOM   5876  CG  ASP A 376       3.695  36.087 -54.915  1.00  0.77           C  
ATOM   5877  OD1 ASP A 376       3.798  35.555 -55.988  1.00  0.77           O  
ATOM   5878  OD2 ASP A 376       4.617  36.686 -54.399  1.00  0.77           O  
ATOM   5879  H   ASP A 376       0.877  37.456 -55.920  1.00  0.77           H  
ATOM   5880  HA  ASP A 376       1.466  34.571 -55.477  1.00  0.77           H  
ATOM   5881 1HB  ASP A 376       2.111  36.973 -53.776  1.00  0.77           H  
ATOM   5882 2HB  ASP A 376       2.465  35.321 -53.347  1.00  0.77           H  
ATOM   5883  N   LEU A 377      -0.667  34.200 -54.250  1.00  0.82           N  
ATOM   5884  CA  LEU A 377      -1.930  33.959 -53.549  1.00  0.82           C  
ATOM   5885  C   LEU A 377      -1.865  33.012 -52.369  1.00  0.82           C  
ATOM   5886  O   LEU A 377      -1.204  31.973 -52.427  1.00  0.82           O  
ATOM   5887  CB  LEU A 377      -2.957  33.364 -54.514  1.00  0.82           C  
ATOM   5888  CG  LEU A 377      -3.310  34.194 -55.680  1.00  0.82           C  
ATOM   5889  CD1 LEU A 377      -4.232  33.464 -56.556  1.00  0.82           C  
ATOM   5890  CD2 LEU A 377      -3.922  35.421 -55.191  1.00  0.82           C  
ATOM   5891  H   LEU A 377      -0.234  33.453 -54.799  1.00  0.82           H  
ATOM   5892  HA  LEU A 377      -2.300  34.909 -53.179  1.00  0.82           H  
ATOM   5893 1HB  LEU A 377      -2.565  32.422 -54.889  1.00  0.82           H  
ATOM   5894 2HB  LEU A 377      -3.877  33.157 -53.959  1.00  0.82           H  
ATOM   5895  HG  LEU A 377      -2.429  34.414 -56.244  1.00  0.82           H  
ATOM   5896 1HD1 LEU A 377      -4.491  34.065 -57.397  1.00  0.82           H  
ATOM   5897 2HD1 LEU A 377      -3.736  32.584 -56.894  1.00  0.82           H  
ATOM   5898 3HD1 LEU A 377      -5.131  33.207 -56.009  1.00  0.82           H  
ATOM   5899 1HD2 LEU A 377      -4.178  36.039 -56.007  1.00  0.82           H  
ATOM   5900 2HD2 LEU A 377      -4.817  35.196 -54.609  1.00  0.82           H  
ATOM   5901 3HD2 LEU A 377      -3.214  35.911 -54.593  1.00  0.82           H  
ATOM   5902  N   ASN A 378      -2.647  33.318 -51.333  1.00  0.87           N  
ATOM   5903  CA  ASN A 378      -2.809  32.393 -50.222  1.00  0.87           C  
ATOM   5904  C   ASN A 378      -3.882  31.334 -50.579  1.00  0.87           C  
ATOM   5905  O   ASN A 378      -5.077  31.657 -50.615  1.00  0.87           O  
ATOM   5906  CB  ASN A 378      -3.145  33.134 -48.948  1.00  0.87           C  
ATOM   5907  CG  ASN A 378      -3.352  32.212 -47.756  1.00  0.87           C  
ATOM   5908  OD1 ASN A 378      -3.950  31.122 -47.882  1.00  0.87           O  
ATOM   5909  ND2 ASN A 378      -2.876  32.613 -46.620  1.00  0.87           N  
ATOM   5910  H   ASN A 378      -3.142  34.218 -51.296  1.00  0.87           H  
ATOM   5911  HA  ASN A 378      -1.845  31.927 -50.060  1.00  0.87           H  
ATOM   5912 1HB  ASN A 378      -2.333  33.828 -48.714  1.00  0.87           H  
ATOM   5913 2HB  ASN A 378      -4.047  33.732 -49.098  1.00  0.87           H  
ATOM   5914 1HD2 ASN A 378      -2.977  32.038 -45.808  1.00  0.87           H  
ATOM   5915 2HD2 ASN A 378      -2.395  33.486 -46.571  1.00  0.87           H  
ATOM   5916  N   PRO A 379      -3.509  30.040 -50.742  1.00  0.93           N  
ATOM   5917  CA  PRO A 379      -4.330  28.932 -51.229  1.00  0.93           C  
ATOM   5918  C   PRO A 379      -5.481  28.530 -50.310  1.00  0.93           C  
ATOM   5919  O   PRO A 379      -6.273  27.653 -50.663  1.00  0.93           O  
ATOM   5920  CB  PRO A 379      -3.320  27.787 -51.356  1.00  0.93           C  
ATOM   5921  CG  PRO A 379      -2.244  28.097 -50.353  1.00  0.93           C  
ATOM   5922  CD  PRO A 379      -2.134  29.603 -50.345  1.00  0.93           C  
ATOM   5923  HA  PRO A 379      -4.727  29.200 -52.220  1.00  0.93           H  
ATOM   5924 1HB  PRO A 379      -3.825  26.826 -51.174  1.00  0.93           H  
ATOM   5925 2HB  PRO A 379      -2.945  27.748 -52.387  1.00  0.93           H  
ATOM   5926 1HG  PRO A 379      -2.510  27.683 -49.373  1.00  0.93           H  
ATOM   5927 2HG  PRO A 379      -1.305  27.610 -50.661  1.00  0.93           H  
ATOM   5928 1HD  PRO A 379      -1.884  29.917 -49.318  1.00  0.93           H  
ATOM   5929 2HD  PRO A 379      -1.388  29.921 -51.083  1.00  0.93           H  
ATOM   5930  N   THR A 380      -5.534  29.100 -49.102  1.00  0.98           N  
ATOM   5931  CA  THR A 380      -6.597  28.771 -48.166  1.00  0.98           C  
ATOM   5932  C   THR A 380      -7.607  29.922 -48.018  1.00  0.98           C  
ATOM   5933  O   THR A 380      -8.674  29.736 -47.424  1.00  0.98           O  
ATOM   5934  CB  THR A 380      -6.009  28.431 -46.773  1.00  0.98           C  
ATOM   5935  OG1 THR A 380      -5.343  29.573 -46.202  1.00  0.98           O  
ATOM   5936  CG2 THR A 380      -4.987  27.326 -46.917  1.00  0.98           C  
ATOM   5937  H   THR A 380      -4.858  29.805 -48.828  1.00  0.98           H  
ATOM   5938  HA  THR A 380      -7.135  27.901 -48.540  1.00  0.98           H  
ATOM   5939  HB  THR A 380      -6.806  28.107 -46.106  1.00  0.98           H  
ATOM   5940  HG1 THR A 380      -4.816  30.034 -46.875  1.00  0.98           H  
ATOM   5941 1HG2 THR A 380      -4.575  27.085 -45.938  1.00  0.98           H  
ATOM   5942 2HG2 THR A 380      -5.462  26.443 -47.342  1.00  0.98           H  
ATOM   5943 3HG2 THR A 380      -4.188  27.660 -47.575  1.00  0.98           H  
ATOM   5944  N   MET A 381      -7.233  31.132 -48.469  1.00  1.00           N  
ATOM   5945  CA  MET A 381      -8.095  32.306 -48.280  1.00  1.00           C  
ATOM   5946  C   MET A 381      -8.512  33.026 -49.559  1.00  1.00           C  
ATOM   5947  O   MET A 381      -9.558  33.671 -49.580  1.00  1.00           O  
ATOM   5948  CB  MET A 381      -7.453  33.291 -47.317  1.00  1.00           C  
ATOM   5949  CG  MET A 381      -7.320  32.777 -45.906  1.00  1.00           C  
ATOM   5950  SD  MET A 381      -6.541  33.957 -44.845  1.00  1.00           S  
ATOM   5951  CE  MET A 381      -7.815  35.213 -44.773  1.00  1.00           C  
ATOM   5952  H   MET A 381      -6.364  31.224 -48.988  1.00  1.00           H  
ATOM   5953  HA  MET A 381      -9.016  31.964 -47.812  1.00  1.00           H  
ATOM   5954 1HB  MET A 381      -6.462  33.560 -47.676  1.00  1.00           H  
ATOM   5955 2HB  MET A 381      -8.050  34.199 -47.279  1.00  1.00           H  
ATOM   5956 1HG  MET A 381      -8.303  32.537 -45.506  1.00  1.00           H  
ATOM   5957 2HG  MET A 381      -6.716  31.867 -45.902  1.00  1.00           H  
ATOM   5958 1HE  MET A 381      -7.485  36.038 -44.142  1.00  1.00           H  
ATOM   5959 2HE  MET A 381      -8.012  35.584 -45.777  1.00  1.00           H  
ATOM   5960 3HE  MET A 381      -8.726  34.783 -44.359  1.00  1.00           H  
ATOM   5961  N   GLY A 382      -7.684  32.970 -50.612  1.00  0.99           N  
ATOM   5962  CA  GLY A 382      -7.971  33.678 -51.874  1.00  0.99           C  
ATOM   5963  C   GLY A 382      -7.502  35.116 -51.843  1.00  0.99           C  
ATOM   5964  O   GLY A 382      -7.725  35.900 -52.770  1.00  0.99           O  
ATOM   5965  H   GLY A 382      -6.823  32.426 -50.559  1.00  0.99           H  
ATOM   5966 1HA  GLY A 382      -7.485  33.155 -52.698  1.00  0.99           H  
ATOM   5967 2HA  GLY A 382      -9.043  33.650 -52.072  1.00  0.99           H  
ATOM   5968  N   VAL A 383      -6.858  35.473 -50.753  1.00  0.96           N  
ATOM   5969  CA  VAL A 383      -6.369  36.810 -50.561  1.00  0.96           C  
ATOM   5970  C   VAL A 383      -4.930  36.886 -51.064  1.00  0.96           C  
ATOM   5971  O   VAL A 383      -4.104  36.052 -50.671  1.00  0.96           O  
ATOM   5972  CB  VAL A 383      -6.445  37.164 -49.070  1.00  0.96           C  
ATOM   5973  CG1 VAL A 383      -5.890  38.555 -48.823  1.00  0.96           C  
ATOM   5974  CG2 VAL A 383      -7.915  37.064 -48.618  1.00  0.96           C  
ATOM   5975  H   VAL A 383      -6.713  34.782 -50.032  1.00  0.96           H  
ATOM   5976  HA  VAL A 383      -7.026  37.495 -51.085  1.00  0.96           H  
ATOM   5977  HB  VAL A 383      -5.837  36.460 -48.499  1.00  0.96           H  
ATOM   5978 1HG1 VAL A 383      -5.947  38.788 -47.760  1.00  0.96           H  
ATOM   5979 2HG1 VAL A 383      -4.855  38.597 -49.145  1.00  0.96           H  
ATOM   5980 3HG1 VAL A 383      -6.472  39.281 -49.386  1.00  0.96           H  
ATOM   5981 1HG2 VAL A 383      -7.992  37.301 -47.558  1.00  0.96           H  
ATOM   5982 2HG2 VAL A 383      -8.521  37.765 -49.189  1.00  0.96           H  
ATOM   5983 3HG2 VAL A 383      -8.283  36.055 -48.791  1.00  0.96           H  
ATOM   5984  N   PRO A 384      -4.619  37.769 -52.024  1.00  0.91           N  
ATOM   5985  CA  PRO A 384      -3.286  37.988 -52.504  1.00  0.91           C  
ATOM   5986  C   PRO A 384      -2.437  38.434 -51.359  1.00  0.91           C  
ATOM   5987  O   PRO A 384      -2.887  39.191 -50.501  1.00  0.91           O  
ATOM   5988  CB  PRO A 384      -3.461  39.097 -53.556  1.00  0.91           C  
ATOM   5989  CG  PRO A 384      -4.897  38.976 -53.998  1.00  0.91           C  
ATOM   5990  CD  PRO A 384      -5.651  38.544 -52.754  1.00  0.91           C  
ATOM   5991  HA  PRO A 384      -2.879  37.075 -52.917  1.00  0.91           H  
ATOM   5992 1HB  PRO A 384      -3.222  40.075 -53.116  1.00  0.91           H  
ATOM   5993 2HB  PRO A 384      -2.744  38.938 -54.381  1.00  0.91           H  
ATOM   5994 1HG  PRO A 384      -5.260  39.938 -54.401  1.00  0.91           H  
ATOM   5995 2HG  PRO A 384      -4.972  38.252 -54.813  1.00  0.91           H  
ATOM   5996 1HD  PRO A 384      -5.998  39.413 -52.169  1.00  0.91           H  
ATOM   5997 2HD  PRO A 384      -6.465  37.915 -53.101  1.00  0.91           H  
ATOM   5998  N   VAL A 385      -1.196  38.015 -51.372  1.00  0.87           N  
ATOM   5999  CA  VAL A 385      -0.274  38.463 -50.362  1.00  0.87           C  
ATOM   6000  C   VAL A 385       0.695  39.386 -51.056  1.00  0.87           C  
ATOM   6001  O   VAL A 385       1.350  40.237 -50.449  1.00  0.87           O  
ATOM   6002  CB  VAL A 385       0.392  37.276 -49.674  1.00  0.87           C  
ATOM   6003  CG1 VAL A 385      -0.658  36.434 -48.961  1.00  0.87           C  
ATOM   6004  CG2 VAL A 385       1.091  36.425 -50.681  1.00  0.87           C  
ATOM   6005  H   VAL A 385      -0.890  37.382 -52.107  1.00  0.87           H  
ATOM   6006  HA  VAL A 385      -0.819  39.019 -49.606  1.00  0.87           H  
ATOM   6007  HB  VAL A 385       1.104  37.644 -48.933  1.00  0.87           H  
ATOM   6008 1HG1 VAL A 385      -0.171  35.597 -48.472  1.00  0.87           H  
ATOM   6009 2HG1 VAL A 385      -1.173  37.044 -48.217  1.00  0.87           H  
ATOM   6010 3HG1 VAL A 385      -1.384  36.058 -49.687  1.00  0.87           H  
ATOM   6011 1HG2 VAL A 385       1.564  35.593 -50.178  1.00  0.87           H  
ATOM   6012 2HG2 VAL A 385       0.374  36.055 -51.385  1.00  0.87           H  
ATOM   6013 3HG2 VAL A 385       1.840  37.008 -51.196  1.00  0.87           H  
ATOM   6014  N   ARG A 386       0.711  39.266 -52.374  1.00  0.84           N  
ATOM   6015  CA  ARG A 386       1.484  40.167 -53.197  1.00  0.84           C  
ATOM   6016  C   ARG A 386       1.008  40.125 -54.631  1.00  0.84           C  
ATOM   6017  O   ARG A 386       0.646  39.074 -55.156  1.00  0.84           O  
ATOM   6018  CB  ARG A 386       2.977  39.893 -53.121  1.00  0.84           C  
ATOM   6019  CG  ARG A 386       3.841  40.830 -53.907  1.00  0.84           C  
ATOM   6020  CD  ARG A 386       5.270  40.611 -53.595  1.00  0.84           C  
ATOM   6021  NE  ARG A 386       6.138  41.577 -54.257  1.00  0.84           N  
ATOM   6022  CZ  ARG A 386       7.481  41.583 -54.154  1.00  0.84           C  
ATOM   6023  NH1 ARG A 386       8.083  40.669 -53.428  1.00  0.84           N  
ATOM   6024  NH2 ARG A 386       8.193  42.503 -54.776  1.00  0.84           N  
ATOM   6025  H   ARG A 386       0.179  38.510 -52.806  1.00  0.84           H  
ATOM   6026  HA  ARG A 386       1.324  41.167 -52.819  1.00  0.84           H  
ATOM   6027 1HB  ARG A 386       3.307  39.970 -52.096  1.00  0.84           H  
ATOM   6028 2HB  ARG A 386       3.201  38.895 -53.459  1.00  0.84           H  
ATOM   6029 1HG  ARG A 386       3.701  40.634 -54.965  1.00  0.84           H  
ATOM   6030 2HG  ARG A 386       3.558  41.850 -53.703  1.00  0.84           H  
ATOM   6031 1HD  ARG A 386       5.419  40.696 -52.518  1.00  0.84           H  
ATOM   6032 2HD  ARG A 386       5.556  39.608 -53.922  1.00  0.84           H  
ATOM   6033  HE  ARG A 386       5.701  42.297 -54.819  1.00  0.84           H  
ATOM   6034 1HH1 ARG A 386       7.538  39.962 -52.951  1.00  0.84           H  
ATOM   6035 2HH1 ARG A 386       9.090  40.671 -53.346  1.00  0.84           H  
ATOM   6036 1HH2 ARG A 386       7.734  43.210 -55.330  1.00  0.84           H  
ATOM   6037 2HH2 ARG A 386       9.200  42.501 -54.692  1.00  0.84           H  
ATOM   6038  N   ALA A 387       1.023  41.257 -55.291  1.00  0.81           N  
ATOM   6039  CA  ALA A 387       0.725  41.223 -56.710  1.00  0.81           C  
ATOM   6040  C   ALA A 387       1.492  42.291 -57.417  1.00  0.81           C  
ATOM   6041  O   ALA A 387       1.772  43.359 -56.854  1.00  0.81           O  
ATOM   6042  CB  ALA A 387      -0.757  41.396 -56.980  1.00  0.81           C  
ATOM   6043  H   ALA A 387       1.262  42.122 -54.803  1.00  0.81           H  
ATOM   6044  HA  ALA A 387       1.050  40.263 -57.103  1.00  0.81           H  
ATOM   6045 1HB  ALA A 387      -0.935  41.340 -58.055  1.00  0.81           H  
ATOM   6046 2HB  ALA A 387      -1.311  40.613 -56.480  1.00  0.81           H  
ATOM   6047 3HB  ALA A 387      -1.090  42.346 -56.618  1.00  0.81           H  
ATOM   6048  N   MET A 388       1.798  42.024 -58.675  1.00  0.79           N  
ATOM   6049  CA  MET A 388       2.446  43.024 -59.468  1.00  0.79           C  
ATOM   6050  C   MET A 388       2.049  42.893 -60.930  1.00  0.79           C  
ATOM   6051  O   MET A 388       2.291  41.867 -61.568  1.00  0.79           O  
ATOM   6052  CB  MET A 388       3.936  42.882 -59.259  1.00  0.79           C  
ATOM   6053  CG  MET A 388       4.750  43.910 -59.895  1.00  0.79           C  
ATOM   6054  SD  MET A 388       6.441  43.691 -59.493  1.00  0.79           S  
ATOM   6055  CE  MET A 388       6.348  44.044 -57.747  1.00  0.79           C  
ATOM   6056  H   MET A 388       1.593  41.114 -59.087  1.00  0.79           H  
ATOM   6057  HA  MET A 388       2.137  43.994 -59.116  1.00  0.79           H  
ATOM   6058 1HB  MET A 388       4.157  42.899 -58.195  1.00  0.79           H  
ATOM   6059 2HB  MET A 388       4.256  41.919 -59.645  1.00  0.79           H  
ATOM   6060 1HG  MET A 388       4.632  43.877 -60.973  1.00  0.79           H  
ATOM   6061 2HG  MET A 388       4.429  44.884 -59.542  1.00  0.79           H  
ATOM   6062 1HE  MET A 388       7.336  43.960 -57.306  1.00  0.79           H  
ATOM   6063 2HE  MET A 388       5.965  45.057 -57.601  1.00  0.79           H  
ATOM   6064 3HE  MET A 388       5.673  43.333 -57.270  1.00  0.79           H  
ATOM   6065  N   LYS A 389       1.460  43.950 -61.475  1.00  0.77           N  
ATOM   6066  CA  LYS A 389       1.028  43.938 -62.865  1.00  0.77           C  
ATOM   6067  C   LYS A 389       1.793  44.957 -63.634  1.00  0.77           C  
ATOM   6068  O   LYS A 389       1.753  46.154 -63.331  1.00  0.77           O  
ATOM   6069  CB  LYS A 389      -0.461  44.229 -63.006  1.00  0.77           C  
ATOM   6070  CG  LYS A 389      -1.021  44.204 -64.439  1.00  0.77           C  
ATOM   6071  CD  LYS A 389      -2.516  44.491 -64.380  1.00  0.77           C  
ATOM   6072  CE  LYS A 389      -2.691  45.963 -63.988  1.00  0.77           C  
ATOM   6073  NZ  LYS A 389      -4.100  46.392 -63.831  1.00  0.77           N  
ATOM   6074  H   LYS A 389       1.303  44.776 -60.897  1.00  0.77           H  
ATOM   6075  HA  LYS A 389       1.255  42.985 -63.305  1.00  0.77           H  
ATOM   6076 1HB  LYS A 389      -1.025  43.511 -62.416  1.00  0.77           H  
ATOM   6077 2HB  LYS A 389      -0.673  45.199 -62.610  1.00  0.77           H  
ATOM   6078 1HG  LYS A 389      -0.524  44.965 -65.045  1.00  0.77           H  
ATOM   6079 2HG  LYS A 389      -0.844  43.227 -64.890  1.00  0.77           H  
ATOM   6080 1HD  LYS A 389      -2.981  44.310 -65.351  1.00  0.77           H  
ATOM   6081 2HD  LYS A 389      -2.995  43.858 -63.632  1.00  0.77           H  
ATOM   6082 1HE  LYS A 389      -2.171  46.122 -63.054  1.00  0.77           H  
ATOM   6083 2HE  LYS A 389      -2.228  46.582 -64.755  1.00  0.77           H  
ATOM   6084 1HZ  LYS A 389      -4.105  47.387 -63.552  1.00  0.77           H  
ATOM   6085 2HZ  LYS A 389      -4.616  46.282 -64.684  1.00  0.77           H  
ATOM   6086 3HZ  LYS A 389      -4.530  45.851 -63.099  1.00  0.77           H  
ATOM   6087  N   ARG A 390       2.502  44.493 -64.634  1.00  0.76           N  
ATOM   6088  CA  ARG A 390       3.288  45.405 -65.408  1.00  0.76           C  
ATOM   6089  C   ARG A 390       2.761  45.413 -66.826  1.00  0.76           C  
ATOM   6090  O   ARG A 390       2.380  44.375 -67.374  1.00  0.76           O  
ATOM   6091  CB  ARG A 390       4.745  45.005 -65.355  1.00  0.76           C  
ATOM   6092  CG  ARG A 390       5.385  45.072 -63.958  1.00  0.76           C  
ATOM   6093  CD  ARG A 390       6.771  44.629 -64.016  1.00  0.76           C  
ATOM   6094  NE  ARG A 390       7.465  44.582 -62.724  1.00  0.76           N  
ATOM   6095  CZ  ARG A 390       8.138  45.614 -62.170  1.00  0.76           C  
ATOM   6096  NH1 ARG A 390       8.157  46.766 -62.770  1.00  0.76           N  
ATOM   6097  NH2 ARG A 390       8.795  45.464 -61.032  1.00  0.76           N  
ATOM   6098  H   ARG A 390       2.504  43.502 -64.862  1.00  0.76           H  
ATOM   6099  HA  ARG A 390       3.190  46.401 -64.996  1.00  0.76           H  
ATOM   6100 1HB  ARG A 390       4.878  43.997 -65.750  1.00  0.76           H  
ATOM   6101 2HB  ARG A 390       5.293  45.666 -65.974  1.00  0.76           H  
ATOM   6102 1HG  ARG A 390       5.365  46.097 -63.605  1.00  0.76           H  
ATOM   6103 2HG  ARG A 390       4.840  44.434 -63.266  1.00  0.76           H  
ATOM   6104 1HD  ARG A 390       6.802  43.634 -64.439  1.00  0.76           H  
ATOM   6105 2HD  ARG A 390       7.305  45.321 -64.662  1.00  0.76           H  
ATOM   6106  HE  ARG A 390       7.482  43.693 -62.234  1.00  0.76           H  
ATOM   6107 1HH1 ARG A 390       7.668  46.878 -63.643  1.00  0.76           H  
ATOM   6108 2HH1 ARG A 390       8.663  47.536 -62.362  1.00  0.76           H  
ATOM   6109 1HH2 ARG A 390       8.805  44.563 -60.572  1.00  0.76           H  
ATOM   6110 2HH2 ARG A 390       9.310  46.238 -60.636  1.00  0.76           H  
ATOM   6111  N   ALA A 391       2.715  46.591 -67.412  1.00  0.76           N  
ATOM   6112  CA  ALA A 391       2.276  46.714 -68.793  1.00  0.76           C  
ATOM   6113  C   ALA A 391       2.767  47.999 -69.379  1.00  0.76           C  
ATOM   6114  O   ALA A 391       2.992  48.984 -68.680  1.00  0.76           O  
ATOM   6115  CB  ALA A 391       0.764  46.650 -68.915  1.00  0.76           C  
ATOM   6116  H   ALA A 391       3.012  47.410 -66.878  1.00  0.76           H  
ATOM   6117  HA  ALA A 391       2.708  45.893 -69.367  1.00  0.76           H  
ATOM   6118 1HB  ALA A 391       0.481  46.733 -69.966  1.00  0.76           H  
ATOM   6119 2HB  ALA A 391       0.400  45.702 -68.516  1.00  0.76           H  
ATOM   6120 3HB  ALA A 391       0.324  47.472 -68.354  1.00  0.76           H  
ATOM   6121  N   GLN A 392       2.881  48.008 -70.676  1.00  0.76           N  
ATOM   6122  CA  GLN A 392       3.290  49.190 -71.371  1.00  0.76           C  
ATOM   6123  C   GLN A 392       2.295  49.598 -72.410  1.00  0.76           C  
ATOM   6124  O   GLN A 392       1.767  48.783 -73.172  1.00  0.76           O  
ATOM   6125  CB  GLN A 392       4.668  48.948 -71.950  1.00  0.76           C  
ATOM   6126  CG  GLN A 392       5.319  50.064 -72.682  1.00  0.76           C  
ATOM   6127  CD  GLN A 392       6.733  49.644 -73.015  1.00  0.76           C  
ATOM   6128  OE1 GLN A 392       7.605  49.606 -72.135  1.00  0.76           O  
ATOM   6129  NE2 GLN A 392       6.984  49.300 -74.257  1.00  0.76           N  
ATOM   6130  H   GLN A 392       2.721  47.156 -71.198  1.00  0.76           H  
ATOM   6131  HA  GLN A 392       3.360  50.004 -70.657  1.00  0.76           H  
ATOM   6132 1HB  GLN A 392       5.296  48.762 -71.110  1.00  0.76           H  
ATOM   6133 2HB  GLN A 392       4.665  48.051 -72.578  1.00  0.76           H  
ATOM   6134 1HG  GLN A 392       4.776  50.267 -73.605  1.00  0.76           H  
ATOM   6135 2HG  GLN A 392       5.346  50.956 -72.055  1.00  0.76           H  
ATOM   6136 1HE2 GLN A 392       7.902  49.034 -74.537  1.00  0.76           H  
ATOM   6137 2HE2 GLN A 392       6.253  49.354 -74.950  1.00  0.76           H  
ATOM   6138  N   ILE A 393       2.016  50.881 -72.390  1.00  0.77           N  
ATOM   6139  CA  ILE A 393       1.128  51.523 -73.312  1.00  0.77           C  
ATOM   6140  C   ILE A 393       2.009  52.030 -74.422  1.00  0.77           C  
ATOM   6141  O   ILE A 393       2.917  52.843 -74.177  1.00  0.77           O  
ATOM   6142  CB  ILE A 393       0.451  52.708 -72.629  1.00  0.77           C  
ATOM   6143  CG1 ILE A 393      -0.189  52.249 -71.348  1.00  0.77           C  
ATOM   6144  CG2 ILE A 393      -0.547  53.365 -73.526  1.00  0.77           C  
ATOM   6145  CD1 ILE A 393      -1.223  51.169 -71.497  1.00  0.77           C  
ATOM   6146  H   ILE A 393       2.475  51.464 -71.699  1.00  0.77           H  
ATOM   6147  HA  ILE A 393       0.399  50.813 -73.706  1.00  0.77           H  
ATOM   6148  HB  ILE A 393       1.217  53.432 -72.362  1.00  0.77           H  
ATOM   6149 1HG1 ILE A 393       0.606  51.874 -70.720  1.00  0.77           H  
ATOM   6150 2HG1 ILE A 393      -0.633  53.102 -70.858  1.00  0.77           H  
ATOM   6151 1HG2 ILE A 393      -0.993  54.214 -73.021  1.00  0.77           H  
ATOM   6152 2HG2 ILE A 393      -0.053  53.701 -74.440  1.00  0.77           H  
ATOM   6153 3HG2 ILE A 393      -1.306  52.645 -73.763  1.00  0.77           H  
ATOM   6154 1HD1 ILE A 393      -1.605  50.898 -70.513  1.00  0.77           H  
ATOM   6155 2HD1 ILE A 393      -2.038  51.525 -72.121  1.00  0.77           H  
ATOM   6156 3HD1 ILE A 393      -0.763  50.301 -71.958  1.00  0.77           H  
ATOM   6157  N   ASN A 394       1.762  51.554 -75.629  1.00  0.79           N  
ATOM   6158  CA  ASN A 394       2.578  51.948 -76.752  1.00  0.79           C  
ATOM   6159  C   ASN A 394       1.649  52.540 -77.794  1.00  0.79           C  
ATOM   6160  O   ASN A 394       0.445  52.270 -77.788  1.00  0.79           O  
ATOM   6161  CB  ASN A 394       3.264  50.765 -77.409  1.00  0.79           C  
ATOM   6162  CG  ASN A 394       4.103  49.834 -76.593  1.00  0.79           C  
ATOM   6163  OD1 ASN A 394       5.230  50.098 -76.214  1.00  0.79           O  
ATOM   6164  ND2 ASN A 394       3.528  48.698 -76.329  1.00  0.79           N  
ATOM   6165  H   ASN A 394       1.008  50.879 -75.773  1.00  0.79           H  
ATOM   6166  HA  ASN A 394       3.291  52.710 -76.451  1.00  0.79           H  
ATOM   6167 1HB  ASN A 394       2.563  50.208 -77.921  1.00  0.79           H  
ATOM   6168 2HB  ASN A 394       3.914  51.200 -78.141  1.00  0.79           H  
ATOM   6169 1HD2 ASN A 394       3.988  47.975 -75.793  1.00  0.79           H  
ATOM   6170 2HD2 ASN A 394       2.602  48.539 -76.666  1.00  0.79           H  
ATOM   6171  N   ILE A 395       2.208  53.299 -78.712  1.00  0.82           N  
ATOM   6172  CA  ILE A 395       1.443  53.783 -79.845  1.00  0.82           C  
ATOM   6173  C   ILE A 395       1.902  53.198 -81.143  1.00  0.82           C  
ATOM   6174  O   ILE A 395       3.099  53.159 -81.430  1.00  0.82           O  
ATOM   6175  CB  ILE A 395       1.520  55.292 -80.014  1.00  0.82           C  
ATOM   6176  CG1 ILE A 395       0.688  55.696 -81.219  1.00  0.82           C  
ATOM   6177  CG2 ILE A 395       2.916  55.652 -80.246  1.00  0.82           C  
ATOM   6178  CD1 ILE A 395       0.379  57.089 -81.339  1.00  0.82           C  
ATOM   6179  H   ILE A 395       3.198  53.517 -78.625  1.00  0.82           H  
ATOM   6180  HA  ILE A 395       0.403  53.508 -79.697  1.00  0.82           H  
ATOM   6181  HB  ILE A 395       1.133  55.795 -79.129  1.00  0.82           H  
ATOM   6182 1HG1 ILE A 395       1.258  55.444 -82.106  1.00  0.82           H  
ATOM   6183 2HG1 ILE A 395      -0.221  55.133 -81.221  1.00  0.82           H  
ATOM   6184 1HG2 ILE A 395       2.991  56.703 -80.382  1.00  0.82           H  
ATOM   6185 2HG2 ILE A 395       3.484  55.342 -79.382  1.00  0.82           H  
ATOM   6186 3HG2 ILE A 395       3.284  55.146 -81.138  1.00  0.82           H  
ATOM   6187 1HD1 ILE A 395      -0.165  57.225 -82.242  1.00  0.82           H  
ATOM   6188 2HD1 ILE A 395      -0.209  57.372 -80.538  1.00  0.82           H  
ATOM   6189 3HD1 ILE A 395       1.265  57.663 -81.365  1.00  0.82           H  
ATOM   6190  N   HIS A 396       0.945  52.779 -81.952  1.00  0.87           N  
ATOM   6191  CA  HIS A 396       1.279  52.265 -83.259  1.00  0.87           C  
ATOM   6192  C   HIS A 396       1.210  53.452 -84.218  1.00  0.87           C  
ATOM   6193  O   HIS A 396       0.134  53.977 -84.516  1.00  0.87           O  
ATOM   6194  CB  HIS A 396       0.338  51.118 -83.661  1.00  0.87           C  
ATOM   6195  CG  HIS A 396       0.741  50.383 -84.912  1.00  0.87           C  
ATOM   6196  ND1 HIS A 396      -0.101  49.492 -85.554  1.00  0.87           N  
ATOM   6197  CD2 HIS A 396       1.898  50.386 -85.624  1.00  0.87           C  
ATOM   6198  CE1 HIS A 396       0.520  48.981 -86.606  1.00  0.87           C  
ATOM   6199  NE2 HIS A 396       1.732  49.503 -86.671  1.00  0.87           N  
ATOM   6200  H   HIS A 396      -0.028  52.850 -81.642  1.00  0.87           H  
ATOM   6201  HA  HIS A 396       2.299  51.892 -83.275  1.00  0.87           H  
ATOM   6202 1HB  HIS A 396       0.294  50.395 -82.848  1.00  0.87           H  
ATOM   6203 2HB  HIS A 396      -0.669  51.509 -83.801  1.00  0.87           H  
ATOM   6204  HD1 HIS A 396      -1.033  49.249 -85.275  1.00  0.87           H  
ATOM   6205  HD2 HIS A 396       2.843  50.922 -85.500  1.00  0.87           H  
ATOM   6206  HE1 HIS A 396       0.018  48.255 -87.246  1.00  0.87           H  
ATOM   6207  N   LEU A 397       2.380  53.904 -84.653  1.00  0.92           N  
ATOM   6208  CA  LEU A 397       2.510  55.089 -85.481  1.00  0.92           C  
ATOM   6209  C   LEU A 397       2.610  54.685 -86.937  1.00  0.92           C  
ATOM   6210  O   LEU A 397       3.646  54.192 -87.382  1.00  0.92           O  
ATOM   6211  CB  LEU A 397       3.790  55.859 -85.097  1.00  0.92           C  
ATOM   6212  CG  LEU A 397       3.916  57.321 -85.613  1.00  0.92           C  
ATOM   6213  CD1 LEU A 397       5.093  58.006 -84.894  1.00  0.92           C  
ATOM   6214  CD2 LEU A 397       4.131  57.316 -87.143  1.00  0.92           C  
ATOM   6215  H   LEU A 397       3.231  53.411 -84.390  1.00  0.92           H  
ATOM   6216  HA  LEU A 397       1.635  55.723 -85.341  1.00  0.92           H  
ATOM   6217 1HB  LEU A 397       3.856  55.887 -84.006  1.00  0.92           H  
ATOM   6218 2HB  LEU A 397       4.652  55.299 -85.468  1.00  0.92           H  
ATOM   6219  HG  LEU A 397       3.004  57.867 -85.374  1.00  0.92           H  
ATOM   6220 1HD1 LEU A 397       5.197  59.031 -85.223  1.00  0.92           H  
ATOM   6221 2HD1 LEU A 397       4.936  57.992 -83.822  1.00  0.92           H  
ATOM   6222 3HD1 LEU A 397       5.990  57.471 -85.133  1.00  0.92           H  
ATOM   6223 1HD2 LEU A 397       4.209  58.326 -87.507  1.00  0.92           H  
ATOM   6224 2HD2 LEU A 397       5.048  56.769 -87.385  1.00  0.92           H  
ATOM   6225 3HD2 LEU A 397       3.294  56.839 -87.628  1.00  0.92           H  
ATOM   6226  N   GLU A 398       1.514  54.840 -87.667  1.00  0.98           N  
ATOM   6227  CA  GLU A 398       1.471  54.443 -89.067  1.00  0.98           C  
ATOM   6228  C   GLU A 398       1.756  55.641 -89.967  1.00  0.98           C  
ATOM   6229  O   GLU A 398       1.227  56.727 -89.733  1.00  0.98           O  
ATOM   6230  CB  GLU A 398       0.104  53.824 -89.406  1.00  0.98           C  
ATOM   6231  CG  GLU A 398      -0.021  53.283 -90.826  1.00  0.98           C  
ATOM   6232  CD  GLU A 398      -1.370  52.659 -91.123  1.00  0.98           C  
ATOM   6233  OE1 GLU A 398      -2.200  52.606 -90.257  1.00  0.98           O  
ATOM   6234  OE2 GLU A 398      -1.561  52.225 -92.246  1.00  0.98           O  
ATOM   6235  H   GLU A 398       0.688  55.240 -87.238  1.00  0.98           H  
ATOM   6236  HA  GLU A 398       2.245  53.696 -89.243  1.00  0.98           H  
ATOM   6237 1HB  GLU A 398      -0.103  53.004 -88.716  1.00  0.98           H  
ATOM   6238 2HB  GLU A 398      -0.678  54.574 -89.266  1.00  0.98           H  
ATOM   6239 1HG  GLU A 398       0.135  54.105 -91.522  1.00  0.98           H  
ATOM   6240 2HG  GLU A 398       0.765  52.550 -90.997  1.00  0.98           H  
ATOM   6241  N   ARG A 399       2.599  55.465 -90.979  1.00  1.04           N  
ATOM   6242  CA  ARG A 399       2.824  56.530 -91.965  1.00  1.04           C  
ATOM   6243  C   ARG A 399       1.537  56.813 -92.754  1.00  1.04           C  
ATOM   6244  O   ARG A 399       0.922  55.870 -93.264  1.00  1.04           O  
ATOM   6245  CB  ARG A 399       3.936  56.123 -92.926  1.00  1.04           C  
ATOM   6246  CG  ARG A 399       4.286  57.134 -93.997  1.00  1.04           C  
ATOM   6247  CD  ARG A 399       5.461  56.685 -94.801  1.00  1.04           C  
ATOM   6248  NE  ARG A 399       5.824  57.640 -95.829  1.00  1.04           N  
ATOM   6249  CZ  ARG A 399       5.399  57.644 -97.095  1.00  1.04           C  
ATOM   6250  NH1 ARG A 399       4.581  56.720 -97.555  1.00  1.04           N  
ATOM   6251  NH2 ARG A 399       5.844  58.608 -97.860  1.00  1.04           N  
ATOM   6252  H   ARG A 399       3.079  54.567 -91.085  1.00  1.04           H  
ATOM   6253  HA  ARG A 399       3.122  57.436 -91.438  1.00  1.04           H  
ATOM   6254 1HB  ARG A 399       4.849  55.929 -92.357  1.00  1.04           H  
ATOM   6255 2HB  ARG A 399       3.663  55.195 -93.425  1.00  1.04           H  
ATOM   6256 1HG  ARG A 399       3.438  57.271 -94.667  1.00  1.04           H  
ATOM   6257 2HG  ARG A 399       4.523  58.074 -93.535  1.00  1.04           H  
ATOM   6258 1HD  ARG A 399       6.319  56.569 -94.136  1.00  1.04           H  
ATOM   6259 2HD  ARG A 399       5.241  55.734 -95.277  1.00  1.04           H  
ATOM   6260  HE  ARG A 399       6.463  58.400 -95.580  1.00  1.04           H  
ATOM   6261 1HH1 ARG A 399       4.256  55.984 -96.944  1.00  1.04           H  
ATOM   6262 2HH1 ARG A 399       4.294  56.740 -98.523  1.00  1.04           H  
ATOM   6263 1HH2 ARG A 399       6.486  59.289 -97.424  1.00  1.04           H  
ATOM   6264 2HH2 ARG A 399       5.573  58.673 -98.829  1.00  1.04           H  
ATOM   6265  N   VAL A 400       1.112  58.082 -92.869  1.00  1.08           N  
ATOM   6266  CA  VAL A 400      -0.113  58.373 -93.612  1.00  1.08           C  
ATOM   6267  C   VAL A 400       0.190  59.412 -94.695  1.00  1.08           C  
ATOM   6268  O   VAL A 400       0.596  60.535 -94.401  1.00  1.08           O  
ATOM   6269  CB  VAL A 400      -1.232  58.862 -92.662  1.00  1.08           C  
ATOM   6270  CG1 VAL A 400      -2.488  59.141 -93.455  1.00  1.08           C  
ATOM   6271  CG2 VAL A 400      -1.506  57.812 -91.583  1.00  1.08           C  
ATOM   6272  H   VAL A 400       1.631  58.862 -92.465  1.00  1.08           H  
ATOM   6273  HA  VAL A 400      -0.458  57.460 -94.098  1.00  1.08           H  
ATOM   6274  HB  VAL A 400      -0.924  59.797 -92.188  1.00  1.08           H  
ATOM   6275 1HG1 VAL A 400      -3.275  59.491 -92.782  1.00  1.08           H  
ATOM   6276 2HG1 VAL A 400      -2.286  59.890 -94.200  1.00  1.08           H  
ATOM   6277 3HG1 VAL A 400      -2.808  58.230 -93.938  1.00  1.08           H  
ATOM   6278 1HG2 VAL A 400      -2.293  58.153 -90.920  1.00  1.08           H  
ATOM   6279 2HG2 VAL A 400      -1.807  56.884 -92.043  1.00  1.08           H  
ATOM   6280 3HG2 VAL A 400      -0.613  57.646 -91.008  1.00  1.08           H  
ATOM   6281  N   THR A 401      -0.053  59.057 -95.949  1.00  1.12           N  
ATOM   6282  CA  THR A 401       0.333  59.911 -97.071  1.00  1.12           C  
ATOM   6283  C   THR A 401      -0.475  61.197 -97.232  1.00  1.12           C  
ATOM   6284  O   THR A 401      -0.039  62.124 -97.912  1.00  1.12           O  
ATOM   6285  CB  THR A 401       0.272  59.097 -98.369  1.00  1.12           C  
ATOM   6286  OG1 THR A 401      -1.063  58.615 -98.575  1.00  1.12           O  
ATOM   6287  CG2 THR A 401       1.224  57.921 -98.266  1.00  1.12           C  
ATOM   6288  H   THR A 401      -0.441  58.143 -96.133  1.00  1.12           H  
ATOM   6289  HA  THR A 401       1.372  60.202 -96.914  1.00  1.12           H  
ATOM   6290  HB  THR A 401       0.559  59.725 -99.212  1.00  1.12           H  
ATOM   6291  HG1 THR A 401      -1.631  59.346 -98.837  1.00  1.12           H  
ATOM   6292 1HG2 THR A 401       1.187  57.338 -99.186  1.00  1.12           H  
ATOM   6293 2HG2 THR A 401       2.233  58.296 -98.112  1.00  1.12           H  
ATOM   6294 3HG2 THR A 401       0.938  57.291 -97.425  1.00  1.12           H  
ATOM   6295  N   GLY A 402      -1.634  61.272 -96.593  1.00  1.14           N  
ATOM   6296  CA  GLY A 402      -2.456  62.474 -96.668  1.00  1.14           C  
ATOM   6297  C   GLY A 402      -2.024  63.540 -95.653  1.00  1.14           C  
ATOM   6298  O   GLY A 402      -2.561  64.647 -95.651  1.00  1.14           O  
ATOM   6299  H   GLY A 402      -1.943  60.480 -96.053  1.00  1.14           H  
ATOM   6300 1HA  GLY A 402      -2.406  62.888 -97.674  1.00  1.14           H  
ATOM   6301 2HA  GLY A 402      -3.496  62.204 -96.488  1.00  1.14           H  
ATOM   6302  N   PHE A 403      -1.052  63.196 -94.803  1.00  1.15           N  
ATOM   6303  CA  PHE A 403      -0.548  64.061 -93.741  1.00  1.15           C  
ATOM   6304  C   PHE A 403       0.970  64.244 -93.756  1.00  1.15           C  
ATOM   6305  O   PHE A 403       1.671  63.464 -93.100  1.00  1.15           O  
ATOM   6306  CB  PHE A 403      -0.961  63.537 -92.396  1.00  1.15           C  
ATOM   6307  CG  PHE A 403      -2.417  63.571 -92.167  1.00  1.15           C  
ATOM   6308  CD1 PHE A 403      -3.240  62.544 -92.557  1.00  1.15           C  
ATOM   6309  CD2 PHE A 403      -2.957  64.631 -91.511  1.00  1.15           C  
ATOM   6310  CE1 PHE A 403      -4.593  62.576 -92.298  1.00  1.15           C  
ATOM   6311  CE2 PHE A 403      -4.276  64.678 -91.239  1.00  1.15           C  
ATOM   6312  CZ  PHE A 403      -5.114  63.651 -91.628  1.00  1.15           C  
ATOM   6313  H   PHE A 403      -0.627  62.270 -94.880  1.00  1.15           H  
ATOM   6314  HA  PHE A 403      -1.043  65.022 -93.839  1.00  1.15           H  
ATOM   6315 1HB  PHE A 403      -0.626  62.501 -92.298  1.00  1.15           H  
ATOM   6316 2HB  PHE A 403      -0.480  64.115 -91.611  1.00  1.15           H  
ATOM   6317  HD1 PHE A 403      -2.806  61.723 -93.064  1.00  1.15           H  
ATOM   6318  HD2 PHE A 403      -2.308  65.446 -91.190  1.00  1.15           H  
ATOM   6319  HE1 PHE A 403      -5.241  61.750 -92.611  1.00  1.15           H  
ATOM   6320  HE2 PHE A 403      -4.644  65.533 -90.705  1.00  1.15           H  
ATOM   6321  HZ  PHE A 403      -6.173  63.689 -91.403  1.00  1.15           H  
ATOM   6322  N   PRO A 404       1.503  65.288 -94.426  1.00  1.16           N  
ATOM   6323  CA  PRO A 404       2.919  65.554 -94.668  1.00  1.16           C  
ATOM   6324  C   PRO A 404       3.806  65.393 -93.435  1.00  1.16           C  
ATOM   6325  O   PRO A 404       4.964  64.995 -93.563  1.00  1.16           O  
ATOM   6326  CB  PRO A 404       2.895  67.011 -95.147  1.00  1.16           C  
ATOM   6327  CG  PRO A 404       1.555  67.151 -95.824  1.00  1.16           C  
ATOM   6328  CD  PRO A 404       0.607  66.325 -94.989  1.00  1.16           C  
ATOM   6329  HA  PRO A 404       3.265  64.893 -95.477  1.00  1.16           H  
ATOM   6330 1HB  PRO A 404       3.017  67.692 -94.291  1.00  1.16           H  
ATOM   6331 2HB  PRO A 404       3.739  67.197 -95.828  1.00  1.16           H  
ATOM   6332 1HG  PRO A 404       1.259  68.208 -95.873  1.00  1.16           H  
ATOM   6333 2HG  PRO A 404       1.615  66.790 -96.862  1.00  1.16           H  
ATOM   6334 1HD  PRO A 404       0.155  66.936 -94.190  1.00  1.16           H  
ATOM   6335 2HD  PRO A 404      -0.147  65.885 -95.661  1.00  1.16           H  
ATOM   6336  N   MET A 405       3.277  65.653 -92.234  1.00  1.16           N  
ATOM   6337  CA  MET A 405       4.075  65.500 -91.015  1.00  1.16           C  
ATOM   6338  C   MET A 405       4.607  64.063 -90.824  1.00  1.16           C  
ATOM   6339  O   MET A 405       5.583  63.857 -90.103  1.00  1.16           O  
ATOM   6340  CB  MET A 405       3.316  65.981 -89.766  1.00  1.16           C  
ATOM   6341  CG  MET A 405       2.053  65.185 -89.372  1.00  1.16           C  
ATOM   6342  SD  MET A 405       1.298  65.766 -87.776  1.00  1.16           S  
ATOM   6343  CE  MET A 405       0.850  67.466 -88.059  1.00  1.16           C  
ATOM   6344  H   MET A 405       2.320  65.964 -92.157  1.00  1.16           H  
ATOM   6345  HA  MET A 405       4.950  66.142 -91.110  1.00  1.16           H  
ATOM   6346 1HB  MET A 405       3.996  65.984 -88.915  1.00  1.16           H  
ATOM   6347 2HB  MET A 405       3.005  67.012 -89.919  1.00  1.16           H  
ATOM   6348 1HG  MET A 405       1.307  65.259 -90.161  1.00  1.16           H  
ATOM   6349 2HG  MET A 405       2.314  64.146 -89.260  1.00  1.16           H  
ATOM   6350 1HE  MET A 405       0.401  67.872 -87.153  1.00  1.16           H  
ATOM   6351 2HE  MET A 405       1.744  68.042 -88.301  1.00  1.16           H  
ATOM   6352 3HE  MET A 405       0.145  67.531 -88.884  1.00  1.16           H  
ATOM   6353  N   THR A 406       3.971  63.071 -91.463  1.00  1.17           N  
ATOM   6354  CA  THR A 406       4.420  61.691 -91.336  1.00  1.17           C  
ATOM   6355  C   THR A 406       5.181  61.175 -92.567  1.00  1.17           C  
ATOM   6356  O   THR A 406       5.573  60.006 -92.611  1.00  1.17           O  
ATOM   6357  CB  THR A 406       3.273  60.700 -91.098  1.00  1.17           C  
ATOM   6358  OG1 THR A 406       2.369  60.694 -92.193  1.00  1.17           O  
ATOM   6359  CG2 THR A 406       2.562  61.007 -89.903  1.00  1.17           C  
ATOM   6360  H   THR A 406       3.168  63.283 -92.056  1.00  1.17           H  
ATOM   6361  HA  THR A 406       5.059  61.648 -90.471  1.00  1.17           H  
ATOM   6362  HB  THR A 406       3.698  59.705 -90.994  1.00  1.17           H  
ATOM   6363  HG1 THR A 406       2.159  61.620 -92.479  1.00  1.17           H  
ATOM   6364 1HG2 THR A 406       1.783  60.262 -89.763  1.00  1.17           H  
ATOM   6365 2HG2 THR A 406       3.246  60.981 -89.078  1.00  1.17           H  
ATOM   6366 3HG2 THR A 406       2.122  61.989 -89.992  1.00  1.17           H  
ATOM   6367  N   ARG A 407       5.401  62.020 -93.572  1.00  1.18           N  
ATOM   6368  CA  ARG A 407       5.928  61.540 -94.856  1.00  1.18           C  
ATOM   6369  C   ARG A 407       7.254  60.763 -94.845  1.00  1.18           C  
ATOM   6370  O   ARG A 407       7.458  59.901 -95.706  1.00  1.18           O  
ATOM   6371  CB  ARG A 407       6.087  62.723 -95.797  1.00  1.18           C  
ATOM   6372  CG  ARG A 407       7.182  63.716 -95.419  1.00  1.18           C  
ATOM   6373  CD  ARG A 407       7.066  64.969 -96.198  1.00  1.18           C  
ATOM   6374  NE  ARG A 407       8.128  65.922 -95.891  1.00  1.18           N  
ATOM   6375  CZ  ARG A 407       8.130  66.740 -94.819  1.00  1.18           C  
ATOM   6376  NH1 ARG A 407       7.153  66.673 -93.945  1.00  1.18           N  
ATOM   6377  NH2 ARG A 407       9.118  67.607 -94.644  1.00  1.18           N  
ATOM   6378  H   ARG A 407       5.151  63.006 -93.478  1.00  1.18           H  
ATOM   6379  HA  ARG A 407       5.166  60.884 -95.279  1.00  1.18           H  
ATOM   6380 1HB  ARG A 407       6.306  62.360 -96.798  1.00  1.18           H  
ATOM   6381 2HB  ARG A 407       5.149  63.274 -95.844  1.00  1.18           H  
ATOM   6382 1HG  ARG A 407       7.132  63.949 -94.357  1.00  1.18           H  
ATOM   6383 2HG  ARG A 407       8.148  63.280 -95.649  1.00  1.18           H  
ATOM   6384 1HD  ARG A 407       7.111  64.739 -97.261  1.00  1.18           H  
ATOM   6385 2HD  ARG A 407       6.110  65.441 -95.969  1.00  1.18           H  
ATOM   6386  HE  ARG A 407       8.894  65.998 -96.543  1.00  1.18           H  
ATOM   6387 1HH1 ARG A 407       6.402  65.975 -94.068  1.00  1.18           H  
ATOM   6388 2HH1 ARG A 407       7.151  67.276 -93.140  1.00  1.18           H  
ATOM   6389 1HH2 ARG A 407       9.871  67.659 -95.315  1.00  1.18           H  
ATOM   6390 2HH2 ARG A 407       9.114  68.216 -93.839  1.00  1.18           H  
ATOM   6391  N   ASN A 408       8.145  61.029 -93.890  1.00  1.19           N  
ATOM   6392  CA  ASN A 408       9.425  60.315 -93.834  1.00  1.19           C  
ATOM   6393  C   ASN A 408       9.531  59.372 -92.636  1.00  1.19           C  
ATOM   6394  O   ASN A 408      10.618  58.881 -92.324  1.00  1.19           O  
ATOM   6395  CB  ASN A 408      10.590  61.292 -93.812  1.00  1.19           C  
ATOM   6396  CG  ASN A 408      10.758  62.055 -95.089  1.00  1.19           C  
ATOM   6397  OD1 ASN A 408      10.637  61.497 -96.187  1.00  1.19           O  
ATOM   6398  ND2 ASN A 408      11.051  63.329 -94.974  1.00  1.19           N  
ATOM   6399  H   ASN A 408       7.938  61.735 -93.197  1.00  1.19           H  
ATOM   6400  HA  ASN A 408       9.515  59.699 -94.728  1.00  1.19           H  
ATOM   6401 1HB  ASN A 408      10.437  62.006 -93.019  1.00  1.19           H  
ATOM   6402 2HB  ASN A 408      11.513  60.757 -93.593  1.00  1.19           H  
ATOM   6403 1HD2 ASN A 408      11.186  63.886 -95.792  1.00  1.19           H  
ATOM   6404 2HD2 ASN A 408      11.154  63.741 -94.067  1.00  1.19           H  
ATOM   6405  N   LEU A 409       8.411  59.100 -91.966  1.00  1.18           N  
ATOM   6406  CA  LEU A 409       8.467  58.286 -90.754  1.00  1.18           C  
ATOM   6407  C   LEU A 409       8.282  56.810 -91.014  1.00  1.18           C  
ATOM   6408  O   LEU A 409       7.417  56.398 -91.784  1.00  1.18           O  
ATOM   6409  CB  LEU A 409       7.367  58.709 -89.793  1.00  1.18           C  
ATOM   6410  CG  LEU A 409       7.614  59.971 -89.025  1.00  1.18           C  
ATOM   6411  CD1 LEU A 409       7.875  61.087 -90.026  1.00  1.18           C  
ATOM   6412  CD2 LEU A 409       6.399  60.228 -88.169  1.00  1.18           C  
ATOM   6413  H   LEU A 409       7.515  59.481 -92.273  1.00  1.18           H  
ATOM   6414  HA  LEU A 409       9.438  58.438 -90.281  1.00  1.18           H  
ATOM   6415 1HB  LEU A 409       6.441  58.837 -90.358  1.00  1.18           H  
ATOM   6416 2HB  LEU A 409       7.218  57.900 -89.070  1.00  1.18           H  
ATOM   6417  HG  LEU A 409       8.486  59.886 -88.394  1.00  1.18           H  
ATOM   6418 1HD1 LEU A 409       8.020  62.028 -89.544  1.00  1.18           H  
ATOM   6419 2HD1 LEU A 409       8.759  60.849 -90.579  1.00  1.18           H  
ATOM   6420 3HD1 LEU A 409       7.086  61.180 -90.682  1.00  1.18           H  
ATOM   6421 1HD2 LEU A 409       6.514  61.128 -87.606  1.00  1.18           H  
ATOM   6422 2HD2 LEU A 409       5.530  60.310 -88.787  1.00  1.18           H  
ATOM   6423 3HD2 LEU A 409       6.266  59.409 -87.489  1.00  1.18           H  
ATOM   6424  N   GLU A 410       9.083  56.011 -90.341  1.00  1.15           N  
ATOM   6425  CA  GLU A 410       8.946  54.570 -90.402  1.00  1.15           C  
ATOM   6426  C   GLU A 410       7.703  54.168 -89.621  1.00  1.15           C  
ATOM   6427  O   GLU A 410       7.451  54.722 -88.550  1.00  1.15           O  
ATOM   6428  CB  GLU A 410      10.203  53.902 -89.843  1.00  1.15           C  
ATOM   6429  CG  GLU A 410      10.236  52.388 -89.963  1.00  1.15           C  
ATOM   6430  CD  GLU A 410      11.583  51.802 -89.576  1.00  1.15           C  
ATOM   6431  OE1 GLU A 410      12.512  52.556 -89.357  1.00  1.15           O  
ATOM   6432  OE2 GLU A 410      11.704  50.601 -89.498  1.00  1.15           O  
ATOM   6433  H   GLU A 410       9.796  56.420 -89.751  1.00  1.15           H  
ATOM   6434  HA  GLU A 410       8.815  54.267 -91.442  1.00  1.15           H  
ATOM   6435 1HB  GLU A 410      11.083  54.303 -90.345  1.00  1.15           H  
ATOM   6436 2HB  GLU A 410      10.292  54.145 -88.783  1.00  1.15           H  
ATOM   6437 1HG  GLU A 410       9.472  51.969 -89.305  1.00  1.15           H  
ATOM   6438 2HG  GLU A 410       9.991  52.106 -90.985  1.00  1.15           H  
ATOM   6439  N   SER A 411       6.922  53.221 -90.138  1.00  1.10           N  
ATOM   6440  CA  SER A 411       5.767  52.784 -89.365  1.00  1.10           C  
ATOM   6441  C   SER A 411       6.299  51.917 -88.229  1.00  1.10           C  
ATOM   6442  O   SER A 411       7.022  50.948 -88.473  1.00  1.10           O  
ATOM   6443  CB  SER A 411       4.775  52.006 -90.219  1.00  1.10           C  
ATOM   6444  OG  SER A 411       4.204  52.815 -91.253  1.00  1.10           O  
ATOM   6445  H   SER A 411       7.141  52.803 -91.030  1.00  1.10           H  
ATOM   6446  HA  SER A 411       5.277  53.658 -88.952  1.00  1.10           H  
ATOM   6447 1HB  SER A 411       5.275  51.147 -90.660  1.00  1.10           H  
ATOM   6448 2HB  SER A 411       3.980  51.626 -89.574  1.00  1.10           H  
ATOM   6449  HG  SER A 411       3.578  52.240 -91.715  1.00  1.10           H  
ATOM   6450  N   THR A 412       5.988  52.298 -86.995  1.00  1.04           N  
ATOM   6451  CA  THR A 412       6.552  51.615 -85.831  1.00  1.04           C  
ATOM   6452  C   THR A 412       5.752  51.760 -84.555  1.00  1.04           C  
ATOM   6453  O   THR A 412       4.909  52.647 -84.431  1.00  1.04           O  
ATOM   6454  CB  THR A 412       7.972  52.106 -85.544  1.00  1.04           C  
ATOM   6455  OG1 THR A 412       8.550  51.293 -84.518  1.00  1.04           O  
ATOM   6456  CG2 THR A 412       7.932  53.529 -85.090  1.00  1.04           C  
ATOM   6457  H   THR A 412       5.348  53.086 -86.893  1.00  1.04           H  
ATOM   6458  HA  THR A 412       6.604  50.552 -86.063  1.00  1.04           H  
ATOM   6459  HB  THR A 412       8.579  52.026 -86.452  1.00  1.04           H  
ATOM   6460  HG1 THR A 412       8.186  51.553 -83.656  1.00  1.04           H  
ATOM   6461 1HG2 THR A 412       8.943  53.876 -84.878  1.00  1.04           H  
ATOM   6462 2HG2 THR A 412       7.487  54.145 -85.872  1.00  1.04           H  
ATOM   6463 3HG2 THR A 412       7.329  53.586 -84.192  1.00  1.04           H  
ATOM   6464  N   ILE A 413       6.047  50.902 -83.587  1.00  0.96           N  
ATOM   6465  CA  ILE A 413       5.407  51.030 -82.290  1.00  0.96           C  
ATOM   6466  C   ILE A 413       6.331  51.690 -81.257  1.00  0.96           C  
ATOM   6467  O   ILE A 413       7.450  51.228 -81.029  1.00  0.96           O  
ATOM   6468  CB  ILE A 413       4.901  49.669 -81.774  1.00  0.96           C  
ATOM   6469  CG1 ILE A 413       3.877  49.104 -82.729  1.00  0.96           C  
ATOM   6470  CG2 ILE A 413       4.287  49.826 -80.444  1.00  0.96           C  
ATOM   6471  CD1 ILE A 413       3.464  47.752 -82.366  1.00  0.96           C  
ATOM   6472  H   ILE A 413       6.736  50.177 -83.756  1.00  0.96           H  
ATOM   6473  HA  ILE A 413       4.544  51.661 -82.411  1.00  0.96           H  
ATOM   6474  HB  ILE A 413       5.736  48.968 -81.709  1.00  0.96           H  
ATOM   6475 1HG1 ILE A 413       3.001  49.737 -82.730  1.00  0.96           H  
ATOM   6476 2HG1 ILE A 413       4.294  49.080 -83.733  1.00  0.96           H  
ATOM   6477 1HG2 ILE A 413       3.935  48.863 -80.080  1.00  0.96           H  
ATOM   6478 2HG2 ILE A 413       5.029  50.220 -79.774  1.00  0.96           H  
ATOM   6479 3HG2 ILE A 413       3.448  50.521 -80.513  1.00  0.96           H  
ATOM   6480 1HD1 ILE A 413       2.724  47.380 -83.075  1.00  0.96           H  
ATOM   6481 2HD1 ILE A 413       4.321  47.108 -82.358  1.00  0.96           H  
ATOM   6482 3HD1 ILE A 413       3.044  47.792 -81.386  1.00  0.96           H  
ATOM   6483  N   PHE A 414       5.868  52.796 -80.671  1.00  0.89           N  
ATOM   6484  CA  PHE A 414       6.634  53.525 -79.661  1.00  0.89           C  
ATOM   6485  C   PHE A 414       6.089  53.361 -78.260  1.00  0.89           C  
ATOM   6486  O   PHE A 414       4.905  53.588 -78.031  1.00  0.89           O  
ATOM   6487  CB  PHE A 414       6.584  55.033 -79.877  1.00  0.89           C  
ATOM   6488  CG  PHE A 414       7.378  55.648 -80.900  1.00  0.89           C  
ATOM   6489  CD1 PHE A 414       7.024  55.643 -82.224  1.00  0.89           C  
ATOM   6490  CD2 PHE A 414       8.465  56.383 -80.495  1.00  0.89           C  
ATOM   6491  CE1 PHE A 414       7.788  56.330 -83.128  1.00  0.89           C  
ATOM   6492  CE2 PHE A 414       9.199  57.080 -81.381  1.00  0.89           C  
ATOM   6493  CZ  PHE A 414       8.873  57.048 -82.705  1.00  0.89           C  
ATOM   6494  H   PHE A 414       4.932  53.109 -80.929  1.00  0.89           H  
ATOM   6495  HA  PHE A 414       7.666  53.204 -79.736  1.00  0.89           H  
ATOM   6496 1HB  PHE A 414       5.586  55.299 -80.084  1.00  0.89           H  
ATOM   6497 2HB  PHE A 414       6.836  55.518 -78.934  1.00  0.89           H  
ATOM   6498  HD1 PHE A 414       6.139  55.086 -82.550  1.00  0.89           H  
ATOM   6499  HD2 PHE A 414       8.716  56.414 -79.432  1.00  0.89           H  
ATOM   6500  HE1 PHE A 414       7.529  56.313 -84.174  1.00  0.89           H  
ATOM   6501  HE2 PHE A 414      10.037  57.667 -81.037  1.00  0.89           H  
ATOM   6502  HZ  PHE A 414       9.470  57.603 -83.417  1.00  0.89           H  
ATOM   6503  N   PRO A 415       6.889  52.947 -77.291  1.00  0.83           N  
ATOM   6504  CA  PRO A 415       6.532  52.971 -75.896  1.00  0.83           C  
ATOM   6505  C   PRO A 415       6.194  54.386 -75.508  1.00  0.83           C  
ATOM   6506  O   PRO A 415       6.948  55.297 -75.864  1.00  0.83           O  
ATOM   6507  CB  PRO A 415       7.815  52.498 -75.242  1.00  0.83           C  
ATOM   6508  CG  PRO A 415       8.509  51.672 -76.287  1.00  0.83           C  
ATOM   6509  CD  PRO A 415       8.174  52.319 -77.592  1.00  0.83           C  
ATOM   6510  HA  PRO A 415       5.684  52.314 -75.690  1.00  0.83           H  
ATOM   6511 1HB  PRO A 415       8.409  53.362 -74.976  1.00  0.83           H  
ATOM   6512 2HB  PRO A 415       7.597  51.976 -74.319  1.00  0.83           H  
ATOM   6513 1HG  PRO A 415       9.576  51.711 -76.086  1.00  0.83           H  
ATOM   6514 2HG  PRO A 415       8.203  50.628 -76.240  1.00  0.83           H  
ATOM   6515 1HD  PRO A 415       8.916  53.046 -77.869  1.00  0.83           H  
ATOM   6516 2HD  PRO A 415       8.054  51.535 -78.357  1.00  0.83           H  
ATOM   6517  N   ILE A 416       5.110  54.585 -74.766  1.00  0.79           N  
ATOM   6518  CA  ILE A 416       4.759  55.913 -74.285  1.00  0.79           C  
ATOM   6519  C   ILE A 416       4.801  55.906 -72.752  1.00  0.79           C  
ATOM   6520  O   ILE A 416       5.500  56.724 -72.137  1.00  0.79           O  
ATOM   6521  CB  ILE A 416       3.371  56.349 -74.808  1.00  0.79           C  
ATOM   6522  CG1 ILE A 416       3.334  56.275 -76.372  1.00  0.79           C  
ATOM   6523  CG2 ILE A 416       3.120  57.806 -74.408  1.00  0.79           C  
ATOM   6524  CD1 ILE A 416       4.327  57.198 -77.072  1.00  0.79           C  
ATOM   6525  H   ILE A 416       4.491  53.810 -74.541  1.00  0.79           H  
ATOM   6526  HA  ILE A 416       5.497  56.628 -74.640  1.00  0.79           H  
ATOM   6527  HB  ILE A 416       2.596  55.700 -74.401  1.00  0.79           H  
ATOM   6528 1HG1 ILE A 416       3.551  55.252 -76.667  1.00  0.79           H  
ATOM   6529 2HG1 ILE A 416       2.342  56.521 -76.722  1.00  0.79           H  
ATOM   6530 1HG2 ILE A 416       2.154  58.131 -74.777  1.00  0.79           H  
ATOM   6531 2HG2 ILE A 416       3.149  57.925 -73.356  1.00  0.79           H  
ATOM   6532 3HG2 ILE A 416       3.893  58.413 -74.840  1.00  0.79           H  
ATOM   6533 1HD1 ILE A 416       4.251  57.079 -78.136  1.00  0.79           H  
ATOM   6534 2HD1 ILE A 416       4.103  58.214 -76.812  1.00  0.79           H  
ATOM   6535 3HD1 ILE A 416       5.335  56.960 -76.765  1.00  0.79           H  
ATOM   6536  N   ILE A 417       4.010  54.991 -72.141  1.00  0.76           N  
ATOM   6537  CA  ILE A 417       3.927  54.899 -70.673  1.00  0.76           C  
ATOM   6538  C   ILE A 417       4.051  53.455 -70.153  1.00  0.76           C  
ATOM   6539  O   ILE A 417       3.357  52.544 -70.600  1.00  0.76           O  
ATOM   6540  CB  ILE A 417       2.598  55.493 -70.118  1.00  0.76           C  
ATOM   6541  CG1 ILE A 417       2.428  56.914 -70.584  1.00  0.76           C  
ATOM   6542  CG2 ILE A 417       2.625  55.483 -68.576  1.00  0.76           C  
ATOM   6543  CD1 ILE A 417       1.113  57.538 -70.250  1.00  0.76           C  
ATOM   6544  H   ILE A 417       3.486  54.335 -72.721  1.00  0.76           H  
ATOM   6545  HA  ILE A 417       4.748  55.475 -70.246  1.00  0.76           H  
ATOM   6546  HB  ILE A 417       1.752  54.910 -70.473  1.00  0.76           H  
ATOM   6547 1HG1 ILE A 417       3.224  57.500 -70.179  1.00  0.76           H  
ATOM   6548 2HG1 ILE A 417       2.497  56.920 -71.630  1.00  0.76           H  
ATOM   6549 1HG2 ILE A 417       1.703  55.909 -68.198  1.00  0.76           H  
ATOM   6550 2HG2 ILE A 417       2.727  54.472 -68.209  1.00  0.76           H  
ATOM   6551 3HG2 ILE A 417       3.472  56.078 -68.223  1.00  0.76           H  
ATOM   6552 1HD1 ILE A 417       1.076  58.556 -70.643  1.00  0.76           H  
ATOM   6553 2HD1 ILE A 417       0.326  56.951 -70.703  1.00  0.76           H  
ATOM   6554 3HD1 ILE A 417       0.983  57.562 -69.177  1.00  0.76           H  
ATOM   6555  N   PHE A 418       4.930  53.249 -69.196  1.00  0.75           N  
ATOM   6556  CA  PHE A 418       5.125  51.973 -68.509  1.00  0.75           C  
ATOM   6557  C   PHE A 418       4.497  51.975 -67.124  1.00  0.75           C  
ATOM   6558  O   PHE A 418       4.779  52.835 -66.299  1.00  0.75           O  
ATOM   6559  CB  PHE A 418       6.599  51.547 -68.577  1.00  0.75           C  
ATOM   6560  CG  PHE A 418       7.089  50.517 -67.582  1.00  0.75           C  
ATOM   6561  CD1 PHE A 418       6.335  49.475 -67.113  1.00  0.75           C  
ATOM   6562  CD2 PHE A 418       8.394  50.625 -67.128  1.00  0.75           C  
ATOM   6563  CE1 PHE A 418       6.854  48.590 -66.184  1.00  0.75           C  
ATOM   6564  CE2 PHE A 418       8.917  49.742 -66.231  1.00  0.75           C  
ATOM   6565  CZ  PHE A 418       8.148  48.727 -65.750  1.00  0.75           C  
ATOM   6566  H   PHE A 418       5.478  54.047 -68.881  1.00  0.75           H  
ATOM   6567  HA  PHE A 418       4.591  51.208 -69.075  1.00  0.75           H  
ATOM   6568 1HB  PHE A 418       6.751  51.100 -69.560  1.00  0.75           H  
ATOM   6569 2HB  PHE A 418       7.239  52.411 -68.548  1.00  0.75           H  
ATOM   6570  HD1 PHE A 418       5.318  49.346 -67.463  1.00  0.75           H  
ATOM   6571  HD2 PHE A 418       9.019  51.439 -67.503  1.00  0.75           H  
ATOM   6572  HE1 PHE A 418       6.233  47.783 -65.809  1.00  0.75           H  
ATOM   6573  HE2 PHE A 418       9.950  49.860 -65.899  1.00  0.75           H  
ATOM   6574  HZ  PHE A 418       8.568  48.030 -65.039  1.00  0.75           H  
ATOM   6575  N   LEU A 419       3.553  51.065 -66.911  1.00  0.76           N  
ATOM   6576  CA  LEU A 419       2.821  50.983 -65.664  1.00  0.76           C  
ATOM   6577  C   LEU A 419       3.313  49.814 -64.824  1.00  0.76           C  
ATOM   6578  O   LEU A 419       3.589  48.727 -65.346  1.00  0.76           O  
ATOM   6579  CB  LEU A 419       1.334  50.737 -65.948  1.00  0.76           C  
ATOM   6580  CG  LEU A 419       0.556  51.872 -66.541  1.00  0.76           C  
ATOM   6581  CD1 LEU A 419       0.940  52.008 -68.002  1.00  0.76           C  
ATOM   6582  CD2 LEU A 419      -0.923  51.599 -66.388  1.00  0.76           C  
ATOM   6583  H   LEU A 419       3.347  50.384 -67.635  1.00  0.76           H  
ATOM   6584  HA  LEU A 419       2.951  51.909 -65.107  1.00  0.76           H  
ATOM   6585 1HB  LEU A 419       1.259  49.900 -66.640  1.00  0.76           H  
ATOM   6586 2HB  LEU A 419       0.852  50.446 -65.017  1.00  0.76           H  
ATOM   6587  HG  LEU A 419       0.810  52.781 -66.040  1.00  0.76           H  
ATOM   6588 1HD1 LEU A 419       0.402  52.821 -68.452  1.00  0.76           H  
ATOM   6589 2HD1 LEU A 419       1.984  52.193 -68.101  1.00  0.76           H  
ATOM   6590 3HD1 LEU A 419       0.697  51.082 -68.517  1.00  0.76           H  
ATOM   6591 1HD2 LEU A 419      -1.491  52.403 -66.816  1.00  0.76           H  
ATOM   6592 2HD2 LEU A 419      -1.170  50.672 -66.901  1.00  0.76           H  
ATOM   6593 3HD2 LEU A 419      -1.169  51.506 -65.335  1.00  0.76           H  
ATOM   6594  N   ASN A 420       3.315  50.014 -63.512  1.00  0.77           N  
ATOM   6595  CA  ASN A 420       3.601  48.958 -62.552  1.00  0.77           C  
ATOM   6596  C   ASN A 420       2.670  49.063 -61.344  1.00  0.77           C  
ATOM   6597  O   ASN A 420       2.840  49.922 -60.477  1.00  0.77           O  
ATOM   6598  CB  ASN A 420       5.052  48.966 -62.110  1.00  0.77           C  
ATOM   6599  CG  ASN A 420       5.373  47.836 -61.170  1.00  0.77           C  
ATOM   6600  OD1 ASN A 420       4.692  46.811 -61.166  1.00  0.77           O  
ATOM   6601  ND2 ASN A 420       6.365  48.028 -60.333  1.00  0.77           N  
ATOM   6602  H   ASN A 420       3.139  50.960 -63.166  1.00  0.77           H  
ATOM   6603  HA  ASN A 420       3.398  47.998 -63.023  1.00  0.77           H  
ATOM   6604 1HB  ASN A 420       5.699  48.897 -62.986  1.00  0.77           H  
ATOM   6605 2HB  ASN A 420       5.279  49.869 -61.617  1.00  0.77           H  
ATOM   6606 1HD2 ASN A 420       6.595  47.326 -59.661  1.00  0.77           H  
ATOM   6607 2HD2 ASN A 420       6.872  48.912 -60.326  1.00  0.77           H  
ATOM   6608  N   GLU A 421       1.627  48.245 -61.344  1.00  0.79           N  
ATOM   6609  CA  GLU A 421       0.621  48.242 -60.286  1.00  0.79           C  
ATOM   6610  C   GLU A 421       1.062  47.221 -59.248  1.00  0.79           C  
ATOM   6611  O   GLU A 421       1.272  46.064 -59.601  1.00  0.79           O  
ATOM   6612  CB  GLU A 421      -0.737  47.860 -60.866  1.00  0.79           C  
ATOM   6613  CG  GLU A 421      -1.889  47.854 -59.910  1.00  0.79           C  
ATOM   6614  CD  GLU A 421      -3.213  47.401 -60.543  1.00  0.79           C  
ATOM   6615  OE1 GLU A 421      -3.458  47.709 -61.696  1.00  0.79           O  
ATOM   6616  OE2 GLU A 421      -3.960  46.712 -59.889  1.00  0.79           O  
ATOM   6617  H   GLU A 421       1.555  47.562 -62.095  1.00  0.79           H  
ATOM   6618  HA  GLU A 421       0.567  49.224 -59.825  1.00  0.79           H  
ATOM   6619 1HB  GLU A 421      -0.974  48.500 -61.701  1.00  0.79           H  
ATOM   6620 2HB  GLU A 421      -0.662  46.868 -61.244  1.00  0.79           H  
ATOM   6621 1HG  GLU A 421      -1.636  47.179 -59.098  1.00  0.79           H  
ATOM   6622 2HG  GLU A 421      -2.006  48.862 -59.506  1.00  0.79           H  
ATOM   6623  N   SER A 422       1.185  47.606 -57.978  1.00  0.81           N  
ATOM   6624  CA  SER A 422       1.677  46.641 -57.002  1.00  0.81           C  
ATOM   6625  C   SER A 422       1.161  46.784 -55.583  1.00  0.81           C  
ATOM   6626  O   SER A 422       0.992  47.880 -55.043  1.00  0.81           O  
ATOM   6627  CB  SER A 422       3.192  46.710 -56.952  1.00  0.81           C  
ATOM   6628  OG  SER A 422       3.711  45.836 -55.986  1.00  0.81           O  
ATOM   6629  H   SER A 422       1.005  48.569 -57.719  1.00  0.81           H  
ATOM   6630  HA  SER A 422       1.384  45.657 -57.350  1.00  0.81           H  
ATOM   6631 1HB  SER A 422       3.588  46.444 -57.929  1.00  0.81           H  
ATOM   6632 2HB  SER A 422       3.506  47.729 -56.738  1.00  0.81           H  
ATOM   6633  HG  SER A 422       3.189  45.018 -56.061  1.00  0.81           H  
ATOM   6634  N   VAL A 423       0.936  45.635 -54.967  1.00  0.83           N  
ATOM   6635  CA  VAL A 423       0.505  45.571 -53.583  1.00  0.83           C  
ATOM   6636  C   VAL A 423       1.247  44.487 -52.846  1.00  0.83           C  
ATOM   6637  O   VAL A 423       1.484  43.409 -53.391  1.00  0.83           O  
ATOM   6638  CB  VAL A 423      -1.006  45.305 -53.516  1.00  0.83           C  
ATOM   6639  CG1 VAL A 423      -1.311  44.012 -54.202  1.00  0.83           C  
ATOM   6640  CG2 VAL A 423      -1.496  45.284 -52.049  1.00  0.83           C  
ATOM   6641  H   VAL A 423       1.099  44.775 -55.495  1.00  0.83           H  
ATOM   6642  HA  VAL A 423       0.714  46.529 -53.104  1.00  0.83           H  
ATOM   6643  HB  VAL A 423      -1.506  46.088 -54.047  1.00  0.83           H  
ATOM   6644 1HG1 VAL A 423      -2.387  43.834 -54.189  1.00  0.83           H  
ATOM   6645 2HG1 VAL A 423      -0.962  44.084 -55.228  1.00  0.83           H  
ATOM   6646 3HG1 VAL A 423      -0.801  43.196 -53.693  1.00  0.83           H  
ATOM   6647 1HG2 VAL A 423      -2.576  45.128 -52.019  1.00  0.83           H  
ATOM   6648 2HG2 VAL A 423      -1.012  44.488 -51.494  1.00  0.83           H  
ATOM   6649 3HG2 VAL A 423      -1.263  46.240 -51.584  1.00  0.83           H  
ATOM   6650  N   VAL A 424       1.620  44.784 -51.609  1.00  0.85           N  
ATOM   6651  CA  VAL A 424       2.263  43.809 -50.748  1.00  0.85           C  
ATOM   6652  C   VAL A 424       1.519  43.803 -49.426  1.00  0.85           C  
ATOM   6653  O   VAL A 424       1.262  44.867 -48.860  1.00  0.85           O  
ATOM   6654  CB  VAL A 424       3.745  44.162 -50.512  1.00  0.85           C  
ATOM   6655  CG1 VAL A 424       4.383  43.098 -49.607  1.00  0.85           C  
ATOM   6656  CG2 VAL A 424       4.495  44.270 -51.843  1.00  0.85           C  
ATOM   6657  H   VAL A 424       1.411  45.706 -51.247  1.00  0.85           H  
ATOM   6658  HA  VAL A 424       2.194  42.817 -51.194  1.00  0.85           H  
ATOM   6659  HB  VAL A 424       3.806  45.115 -49.988  1.00  0.85           H  
ATOM   6660 1HG1 VAL A 424       5.421  43.359 -49.428  1.00  0.85           H  
ATOM   6661 2HG1 VAL A 424       3.855  43.052 -48.658  1.00  0.85           H  
ATOM   6662 3HG1 VAL A 424       4.330  42.124 -50.096  1.00  0.85           H  
ATOM   6663 1HG2 VAL A 424       5.536  44.525 -51.656  1.00  0.85           H  
ATOM   6664 2HG2 VAL A 424       4.447  43.332 -52.350  1.00  0.85           H  
ATOM   6665 3HG2 VAL A 424       4.046  45.042 -52.464  1.00  0.85           H  
ATOM   6666  N   ILE A 425       1.150  42.634 -48.935  1.00  0.88           N  
ATOM   6667  CA  ILE A 425       0.453  42.578 -47.666  1.00  0.88           C  
ATOM   6668  C   ILE A 425       1.309  43.214 -46.572  1.00  0.88           C  
ATOM   6669  O   ILE A 425       2.514  42.977 -46.499  1.00  0.88           O  
ATOM   6670  CB  ILE A 425       0.128  41.124 -47.318  1.00  0.88           C  
ATOM   6671  CG1 ILE A 425      -0.816  41.053 -46.155  1.00  0.88           C  
ATOM   6672  CG2 ILE A 425       1.407  40.356 -47.009  1.00  0.88           C  
ATOM   6673  CD1 ILE A 425      -1.399  39.688 -45.945  1.00  0.88           C  
ATOM   6674  H   ILE A 425       1.345  41.772 -49.442  1.00  0.88           H  
ATOM   6675  HA  ILE A 425      -0.480  43.128 -47.753  1.00  0.88           H  
ATOM   6676  HB  ILE A 425      -0.364  40.669 -48.159  1.00  0.88           H  
ATOM   6677 1HG1 ILE A 425      -0.283  41.344 -45.254  1.00  0.88           H  
ATOM   6678 2HG1 ILE A 425      -1.630  41.757 -46.321  1.00  0.88           H  
ATOM   6679 1HG2 ILE A 425       1.174  39.317 -46.780  1.00  0.88           H  
ATOM   6680 2HG2 ILE A 425       2.070  40.397 -47.872  1.00  0.88           H  
ATOM   6681 3HG2 ILE A 425       1.889  40.817 -46.153  1.00  0.88           H  
ATOM   6682 1HD1 ILE A 425      -2.068  39.714 -45.087  1.00  0.88           H  
ATOM   6683 2HD1 ILE A 425      -1.955  39.382 -46.835  1.00  0.88           H  
ATOM   6684 3HD1 ILE A 425      -0.598  38.983 -45.761  1.00  0.88           H  
ATOM   6685  N   ASP A 426       0.699  44.031 -45.728  1.00  0.90           N  
ATOM   6686  CA  ASP A 426       1.439  44.673 -44.655  1.00  0.90           C  
ATOM   6687  C   ASP A 426       1.689  43.677 -43.545  1.00  0.90           C  
ATOM   6688  O   ASP A 426       1.000  42.659 -43.463  1.00  0.90           O  
ATOM   6689  CB  ASP A 426       0.687  45.870 -44.087  1.00  0.90           C  
ATOM   6690  CG  ASP A 426      -0.565  45.446 -43.396  1.00  0.90           C  
ATOM   6691  OD1 ASP A 426      -1.560  45.253 -44.043  1.00  0.90           O  
ATOM   6692  OD2 ASP A 426      -0.512  45.215 -42.219  1.00  0.90           O  
ATOM   6693  H   ASP A 426      -0.288  44.206 -45.836  1.00  0.90           H  
ATOM   6694  HA  ASP A 426       2.401  45.011 -45.045  1.00  0.90           H  
ATOM   6695 1HB  ASP A 426       1.320  46.408 -43.383  1.00  0.90           H  
ATOM   6696 2HB  ASP A 426       0.431  46.556 -44.897  1.00  0.90           H  
ATOM   6697  N   ASN A 427       2.603  44.004 -42.642  1.00  0.91           N  
ATOM   6698  CA  ASN A 427       2.884  43.120 -41.522  1.00  0.91           C  
ATOM   6699  C   ASN A 427       1.692  42.849 -40.594  1.00  0.91           C  
ATOM   6700  O   ASN A 427       1.624  41.776 -40.002  1.00  0.91           O  
ATOM   6701  CB  ASN A 427       4.024  43.676 -40.692  1.00  0.91           C  
ATOM   6702  CG  ASN A 427       5.379  43.540 -41.336  1.00  0.91           C  
ATOM   6703  OD1 ASN A 427       5.600  42.719 -42.229  1.00  0.91           O  
ATOM   6704  ND2 ASN A 427       6.304  44.351 -40.891  1.00  0.91           N  
ATOM   6705  H   ASN A 427       3.124  44.861 -42.744  1.00  0.91           H  
ATOM   6706  HA  ASN A 427       3.196  42.159 -41.932  1.00  0.91           H  
ATOM   6707 1HB  ASN A 427       3.836  44.731 -40.492  1.00  0.91           H  
ATOM   6708 2HB  ASN A 427       4.044  43.165 -39.728  1.00  0.91           H  
ATOM   6709 1HD2 ASN A 427       7.227  44.317 -41.274  1.00  0.91           H  
ATOM   6710 2HD2 ASN A 427       6.088  45.006 -40.167  1.00  0.91           H  
ATOM   6711  N   ALA A 428       0.773  43.806 -40.401  1.00  0.92           N  
ATOM   6712  CA  ALA A 428      -0.315  43.548 -39.459  1.00  0.92           C  
ATOM   6713  C   ALA A 428      -1.279  42.555 -40.063  1.00  0.92           C  
ATOM   6714  O   ALA A 428      -1.674  41.577 -39.421  1.00  0.92           O  
ATOM   6715  CB  ALA A 428      -1.046  44.828 -39.094  1.00  0.92           C  
ATOM   6716  H   ALA A 428       0.763  44.665 -40.955  1.00  0.92           H  
ATOM   6717  HA  ALA A 428       0.110  43.109 -38.556  1.00  0.92           H  
ATOM   6718 1HB  ALA A 428      -1.840  44.603 -38.385  1.00  0.92           H  
ATOM   6719 2HB  ALA A 428      -0.346  45.530 -38.648  1.00  0.92           H  
ATOM   6720 3HB  ALA A 428      -1.477  45.268 -39.992  1.00  0.92           H  
ATOM   6721  N   SER A 429      -1.619  42.776 -41.327  1.00  0.93           N  
ATOM   6722  CA  SER A 429      -2.525  41.871 -42.008  1.00  0.93           C  
ATOM   6723  C   SER A 429      -1.875  40.505 -42.102  1.00  0.93           C  
ATOM   6724  O   SER A 429      -2.532  39.479 -41.894  1.00  0.93           O  
ATOM   6725  CB  SER A 429      -2.874  42.374 -43.392  1.00  0.93           C  
ATOM   6726  OG  SER A 429      -3.612  43.567 -43.339  1.00  0.93           O  
ATOM   6727  H   SER A 429      -1.254  43.612 -41.796  1.00  0.93           H  
ATOM   6728  HA  SER A 429      -3.439  41.783 -41.426  1.00  0.93           H  
ATOM   6729 1HB  SER A 429      -1.957  42.551 -43.947  1.00  0.93           H  
ATOM   6730 2HB  SER A 429      -3.439  41.614 -43.920  1.00  0.93           H  
ATOM   6731  HG  SER A 429      -2.931  44.289 -43.397  1.00  0.93           H  
ATOM   6732  N   ALA A 430      -0.569  40.482 -42.390  1.00  0.94           N  
ATOM   6733  CA  ALA A 430       0.115  39.218 -42.511  1.00  0.94           C  
ATOM   6734  C   ALA A 430       0.068  38.443 -41.204  1.00  0.94           C  
ATOM   6735  O   ALA A 430      -0.247  37.248 -41.210  1.00  0.94           O  
ATOM   6736  CB  ALA A 430       1.550  39.436 -42.927  1.00  0.94           C  
ATOM   6737  H   ALA A 430      -0.058  41.349 -42.562  1.00  0.94           H  
ATOM   6738  HA  ALA A 430      -0.401  38.647 -43.269  1.00  0.94           H  
ATOM   6739 1HB  ALA A 430       2.050  38.475 -43.047  1.00  0.94           H  
ATOM   6740 2HB  ALA A 430       1.579  39.978 -43.868  1.00  0.94           H  
ATOM   6741 3HB  ALA A 430       2.061  40.014 -42.165  1.00  0.94           H  
ATOM   6742  N   GLU A 431       0.304  39.119 -40.066  1.00  0.95           N  
ATOM   6743  CA  GLU A 431       0.231  38.402 -38.800  1.00  0.95           C  
ATOM   6744  C   GLU A 431      -1.173  37.906 -38.525  1.00  0.95           C  
ATOM   6745  O   GLU A 431      -1.342  36.803 -38.011  1.00  0.95           O  
ATOM   6746  CB  GLU A 431       0.712  39.224 -37.596  1.00  0.95           C  
ATOM   6747  CG  GLU A 431       2.219  39.461 -37.504  1.00  0.95           C  
ATOM   6748  CD  GLU A 431       2.630  40.141 -36.192  1.00  0.95           C  
ATOM   6749  OE1 GLU A 431       1.758  40.484 -35.413  1.00  0.95           O  
ATOM   6750  OE2 GLU A 431       3.812  40.293 -35.968  1.00  0.95           O  
ATOM   6751  H   GLU A 431       0.566  40.107 -40.078  1.00  0.95           H  
ATOM   6752  HA  GLU A 431       0.884  37.534 -38.873  1.00  0.95           H  
ATOM   6753 1HB  GLU A 431       0.232  40.206 -37.630  1.00  0.95           H  
ATOM   6754 2HB  GLU A 431       0.392  38.738 -36.681  1.00  0.95           H  
ATOM   6755 1HG  GLU A 431       2.728  38.502 -37.582  1.00  0.95           H  
ATOM   6756 2HG  GLU A 431       2.534  40.073 -38.341  1.00  0.95           H  
ATOM   6757  N   ARG A 432      -2.193  38.687 -38.883  1.00  0.99           N  
ATOM   6758  CA  ARG A 432      -3.560  38.260 -38.621  1.00  0.99           C  
ATOM   6759  C   ARG A 432      -3.873  36.964 -39.370  1.00  0.99           C  
ATOM   6760  O   ARG A 432      -4.493  36.051 -38.810  1.00  0.99           O  
ATOM   6761  CB  ARG A 432      -4.524  39.371 -39.002  1.00  0.99           C  
ATOM   6762  CG  ARG A 432      -4.473  40.570 -38.049  1.00  0.99           C  
ATOM   6763  CD  ARG A 432      -5.279  41.722 -38.522  1.00  0.99           C  
ATOM   6764  NE  ARG A 432      -5.167  42.860 -37.617  1.00  0.99           N  
ATOM   6765  CZ  ARG A 432      -5.583  44.110 -37.897  1.00  0.99           C  
ATOM   6766  NH1 ARG A 432      -6.144  44.374 -39.057  1.00  0.99           N  
ATOM   6767  NH2 ARG A 432      -5.429  45.072 -37.005  1.00  0.99           N  
ATOM   6768  H   ARG A 432      -2.012  39.604 -39.299  1.00  0.99           H  
ATOM   6769  HA  ARG A 432      -3.662  38.074 -37.553  1.00  0.99           H  
ATOM   6770 1HB  ARG A 432      -4.284  39.733 -39.998  1.00  0.99           H  
ATOM   6771 2HB  ARG A 432      -5.542  38.992 -39.023  1.00  0.99           H  
ATOM   6772 1HG  ARG A 432      -4.871  40.263 -37.083  1.00  0.99           H  
ATOM   6773 2HG  ARG A 432      -3.448  40.892 -37.917  1.00  0.99           H  
ATOM   6774 1HD  ARG A 432      -4.920  42.032 -39.501  1.00  0.99           H  
ATOM   6775 2HD  ARG A 432      -6.326  41.437 -38.589  1.00  0.99           H  
ATOM   6776  HE  ARG A 432      -4.740  42.699 -36.714  1.00  0.99           H  
ATOM   6777 1HH1 ARG A 432      -6.261  43.639 -39.740  1.00  0.99           H  
ATOM   6778 2HH1 ARG A 432      -6.455  45.312 -39.266  1.00  0.99           H  
ATOM   6779 1HH2 ARG A 432      -4.997  44.870 -36.114  1.00  0.99           H  
ATOM   6780 2HH2 ARG A 432      -5.740  46.009 -37.215  1.00  0.99           H  
ATOM   6781  N   ILE A 433      -3.390  36.848 -40.609  1.00  1.04           N  
ATOM   6782  CA  ILE A 433      -3.593  35.616 -41.362  1.00  1.04           C  
ATOM   6783  C   ILE A 433      -2.832  34.457 -40.739  1.00  1.04           C  
ATOM   6784  O   ILE A 433      -3.367  33.353 -40.599  1.00  1.04           O  
ATOM   6785  CB  ILE A 433      -3.191  35.737 -42.831  1.00  1.04           C  
ATOM   6786  CG1 ILE A 433      -4.147  36.677 -43.568  1.00  1.04           C  
ATOM   6787  CG2 ILE A 433      -3.121  34.356 -43.460  1.00  1.04           C  
ATOM   6788  CD1 ILE A 433      -3.694  37.009 -44.966  1.00  1.04           C  
ATOM   6789  H   ILE A 433      -2.897  37.639 -41.033  1.00  1.04           H  
ATOM   6790  HA  ILE A 433      -4.653  35.374 -41.335  1.00  1.04           H  
ATOM   6791  HB  ILE A 433      -2.212  36.203 -42.882  1.00  1.04           H  
ATOM   6792 1HG1 ILE A 433      -5.127  36.233 -43.604  1.00  1.04           H  
ATOM   6793 2HG1 ILE A 433      -4.213  37.609 -43.004  1.00  1.04           H  
ATOM   6794 1HG2 ILE A 433      -2.815  34.449 -44.493  1.00  1.04           H  
ATOM   6795 2HG2 ILE A 433      -2.397  33.752 -42.921  1.00  1.04           H  
ATOM   6796 3HG2 ILE A 433      -4.085  33.878 -43.407  1.00  1.04           H  
ATOM   6797 1HD1 ILE A 433      -4.402  37.695 -45.431  1.00  1.04           H  
ATOM   6798 2HD1 ILE A 433      -2.720  37.468 -44.912  1.00  1.04           H  
ATOM   6799 3HD1 ILE A 433      -3.634  36.096 -45.556  1.00  1.04           H  
ATOM   6800  N   GLN A 434      -1.582  34.702 -40.353  1.00  1.12           N  
ATOM   6801  CA  GLN A 434      -0.769  33.656 -39.758  1.00  1.12           C  
ATOM   6802  C   GLN A 434      -1.383  33.158 -38.455  1.00  1.12           C  
ATOM   6803  O   GLN A 434      -1.395  31.954 -38.202  1.00  1.12           O  
ATOM   6804  CB  GLN A 434       0.638  34.196 -39.517  1.00  1.12           C  
ATOM   6805  CG  GLN A 434       1.394  34.429 -40.797  1.00  1.12           C  
ATOM   6806  CD  GLN A 434       2.676  35.200 -40.624  1.00  1.12           C  
ATOM   6807  OE1 GLN A 434       3.451  35.051 -39.670  1.00  1.12           O  
ATOM   6808  NE2 GLN A 434       2.887  36.058 -41.591  1.00  1.12           N  
ATOM   6809  H   GLN A 434      -1.184  35.633 -40.496  1.00  1.12           H  
ATOM   6810  HA  GLN A 434      -0.716  32.819 -40.454  1.00  1.12           H  
ATOM   6811 1HB  GLN A 434       0.577  35.136 -38.976  1.00  1.12           H  
ATOM   6812 2HB  GLN A 434       1.202  33.497 -38.905  1.00  1.12           H  
ATOM   6813 1HG  GLN A 434       1.643  33.467 -41.246  1.00  1.12           H  
ATOM   6814 2HG  GLN A 434       0.755  34.991 -41.468  1.00  1.12           H  
ATOM   6815 1HE2 GLN A 434       3.704  36.650 -41.641  1.00  1.12           H  
ATOM   6816 2HE2 GLN A 434       2.225  36.111 -42.332  1.00  1.12           H  
ATOM   6817  N   LYS A 435      -1.930  34.074 -37.646  1.00  1.23           N  
ATOM   6818  CA  LYS A 435      -2.565  33.702 -36.388  1.00  1.23           C  
ATOM   6819  C   LYS A 435      -3.825  32.892 -36.651  1.00  1.23           C  
ATOM   6820  O   LYS A 435      -4.077  31.891 -35.978  1.00  1.23           O  
ATOM   6821  CB  LYS A 435      -2.876  34.948 -35.557  1.00  1.23           C  
ATOM   6822  CG  LYS A 435      -1.628  35.631 -34.970  1.00  1.23           C  
ATOM   6823  CD  LYS A 435      -1.980  36.905 -34.210  1.00  1.23           C  
ATOM   6824  CE  LYS A 435      -0.723  37.592 -33.667  1.00  1.23           C  
ATOM   6825  NZ  LYS A 435      -1.038  38.873 -32.972  1.00  1.23           N  
ATOM   6826  H   LYS A 435      -1.878  35.058 -37.898  1.00  1.23           H  
ATOM   6827  HA  LYS A 435      -1.875  33.080 -35.823  1.00  1.23           H  
ATOM   6828 1HB  LYS A 435      -3.385  35.678 -36.189  1.00  1.23           H  
ATOM   6829 2HB  LYS A 435      -3.548  34.690 -34.741  1.00  1.23           H  
ATOM   6830 1HG  LYS A 435      -1.131  34.940 -34.289  1.00  1.23           H  
ATOM   6831 2HG  LYS A 435      -0.934  35.875 -35.769  1.00  1.23           H  
ATOM   6832 1HD  LYS A 435      -2.492  37.593 -34.887  1.00  1.23           H  
ATOM   6833 2HD  LYS A 435      -2.647  36.668 -33.383  1.00  1.23           H  
ATOM   6834 1HE  LYS A 435      -0.226  36.924 -32.967  1.00  1.23           H  
ATOM   6835 2HE  LYS A 435      -0.046  37.802 -34.495  1.00  1.23           H  
ATOM   6836 1HZ  LYS A 435      -0.180  39.292 -32.638  1.00  1.23           H  
ATOM   6837 2HZ  LYS A 435      -1.486  39.503 -33.622  1.00  1.23           H  
ATOM   6838 3HZ  LYS A 435      -1.655  38.697 -32.194  1.00  1.23           H  
ATOM   6839  N   LEU A 436      -4.590  33.264 -37.679  1.00  1.36           N  
ATOM   6840  CA  LEU A 436      -5.779  32.495 -38.007  1.00  1.36           C  
ATOM   6841  C   LEU A 436      -5.407  31.062 -38.302  1.00  1.36           C  
ATOM   6842  O   LEU A 436      -5.942  30.131 -37.695  1.00  1.36           O  
ATOM   6843  CB  LEU A 436      -6.457  33.063 -39.263  1.00  1.36           C  
ATOM   6844  CG  LEU A 436      -7.661  32.278 -39.808  1.00  1.36           C  
ATOM   6845  CD1 LEU A 436      -8.771  32.279 -38.777  1.00  1.36           C  
ATOM   6846  CD2 LEU A 436      -8.093  32.902 -41.146  1.00  1.36           C  
ATOM   6847  H   LEU A 436      -4.372  34.108 -38.212  1.00  1.36           H  
ATOM   6848  HA  LEU A 436      -6.464  32.521 -37.163  1.00  1.36           H  
ATOM   6849 1HB  LEU A 436      -6.782  34.079 -39.045  1.00  1.36           H  
ATOM   6850 2HB  LEU A 436      -5.729  33.115 -40.058  1.00  1.36           H  
ATOM   6851  HG  LEU A 436      -7.372  31.238 -39.983  1.00  1.36           H  
ATOM   6852 1HD1 LEU A 436      -9.623  31.717 -39.151  1.00  1.36           H  
ATOM   6853 2HD1 LEU A 436      -8.409  31.818 -37.857  1.00  1.36           H  
ATOM   6854 3HD1 LEU A 436      -9.072  33.300 -38.575  1.00  1.36           H  
ATOM   6855 1HD2 LEU A 436      -8.938  32.349 -41.554  1.00  1.36           H  
ATOM   6856 2HD2 LEU A 436      -8.380  33.940 -40.990  1.00  1.36           H  
ATOM   6857 3HD2 LEU A 436      -7.256  32.859 -41.849  1.00  1.36           H  
ATOM   6858  N   LEU A 437      -4.458  30.894 -39.218  1.00  1.51           N  
ATOM   6859  CA  LEU A 437      -4.057  29.576 -39.660  1.00  1.51           C  
ATOM   6860  C   LEU A 437      -3.384  28.794 -38.525  1.00  1.51           C  
ATOM   6861  O   LEU A 437      -3.553  27.570 -38.412  1.00  1.51           O  
ATOM   6862  CB  LEU A 437      -3.171  29.736 -40.890  1.00  1.51           C  
ATOM   6863  CG  LEU A 437      -3.929  30.319 -42.128  1.00  1.51           C  
ATOM   6864  CD1 LEU A 437      -2.947  30.565 -43.259  1.00  1.51           C  
ATOM   6865  CD2 LEU A 437      -5.055  29.369 -42.549  1.00  1.51           C  
ATOM   6866  H   LEU A 437      -4.030  31.719 -39.646  1.00  1.51           H  
ATOM   6867  HA  LEU A 437      -4.952  29.033 -39.957  1.00  1.51           H  
ATOM   6868 1HB  LEU A 437      -2.357  30.424 -40.643  1.00  1.51           H  
ATOM   6869 2HB  LEU A 437      -2.751  28.772 -41.161  1.00  1.51           H  
ATOM   6870  HG  LEU A 437      -4.365  31.284 -41.856  1.00  1.51           H  
ATOM   6871 1HD1 LEU A 437      -3.481  30.992 -44.107  1.00  1.51           H  
ATOM   6872 2HD1 LEU A 437      -2.177  31.259 -42.923  1.00  1.51           H  
ATOM   6873 3HD1 LEU A 437      -2.488  29.624 -43.554  1.00  1.51           H  
ATOM   6874 1HD2 LEU A 437      -5.586  29.797 -43.405  1.00  1.51           H  
ATOM   6875 2HD2 LEU A 437      -4.635  28.403 -42.831  1.00  1.51           H  
ATOM   6876 3HD2 LEU A 437      -5.750  29.237 -41.718  1.00  1.51           H  
ATOM   6877  N   LEU A 438      -2.645  29.496 -37.656  1.00  1.66           N  
ATOM   6878  CA  LEU A 438      -2.012  28.857 -36.516  1.00  1.66           C  
ATOM   6879  C   LEU A 438      -3.045  28.221 -35.619  1.00  1.66           C  
ATOM   6880  O   LEU A 438      -2.898  27.069 -35.235  1.00  1.66           O  
ATOM   6881  CB  LEU A 438      -1.198  29.841 -35.689  1.00  1.66           C  
ATOM   6882  CG  LEU A 438      -0.596  29.247 -34.429  1.00  1.66           C  
ATOM   6883  CD1 LEU A 438       0.351  28.114 -34.801  1.00  1.66           C  
ATOM   6884  CD2 LEU A 438       0.118  30.334 -33.651  1.00  1.66           C  
ATOM   6885  H   LEU A 438      -2.494  30.494 -37.796  1.00  1.66           H  
ATOM   6886  HA  LEU A 438      -1.346  28.080 -36.884  1.00  1.66           H  
ATOM   6887 1HB  LEU A 438      -0.396  30.244 -36.306  1.00  1.66           H  
ATOM   6888 2HB  LEU A 438      -1.846  30.660 -35.393  1.00  1.66           H  
ATOM   6889  HG  LEU A 438      -1.388  28.839 -33.822  1.00  1.66           H  
ATOM   6890 1HD1 LEU A 438       0.770  27.678 -33.893  1.00  1.66           H  
ATOM   6891 2HD1 LEU A 438      -0.197  27.349 -35.351  1.00  1.66           H  
ATOM   6892 3HD1 LEU A 438       1.155  28.503 -35.422  1.00  1.66           H  
ATOM   6893 1HD2 LEU A 438       0.539  29.911 -32.738  1.00  1.66           H  
ATOM   6894 2HD2 LEU A 438       0.918  30.752 -34.263  1.00  1.66           H  
ATOM   6895 3HD2 LEU A 438      -0.593  31.121 -33.396  1.00  1.66           H  
ATOM   6896  N   VAL A 439      -4.100  28.956 -35.286  1.00  1.83           N  
ATOM   6897  CA  VAL A 439      -5.124  28.408 -34.410  1.00  1.83           C  
ATOM   6898  C   VAL A 439      -5.769  27.176 -35.015  1.00  1.83           C  
ATOM   6899  O   VAL A 439      -5.974  26.171 -34.329  1.00  1.83           O  
ATOM   6900  CB  VAL A 439      -6.199  29.446 -34.099  1.00  1.83           C  
ATOM   6901  CG1 VAL A 439      -7.359  28.764 -33.370  1.00  1.83           C  
ATOM   6902  CG2 VAL A 439      -5.591  30.543 -33.236  1.00  1.83           C  
ATOM   6903  H   VAL A 439      -4.179  29.916 -35.632  1.00  1.83           H  
ATOM   6904  HA  VAL A 439      -4.652  28.125 -33.473  1.00  1.83           H  
ATOM   6905  HB  VAL A 439      -6.578  29.875 -35.032  1.00  1.83           H  
ATOM   6906 1HG1 VAL A 439      -8.132  29.498 -33.146  1.00  1.83           H  
ATOM   6907 2HG1 VAL A 439      -7.776  27.980 -34.006  1.00  1.83           H  
ATOM   6908 3HG1 VAL A 439      -6.996  28.323 -32.441  1.00  1.83           H  
ATOM   6909 1HG2 VAL A 439      -6.348  31.292 -33.011  1.00  1.83           H  
ATOM   6910 2HG2 VAL A 439      -5.216  30.112 -32.310  1.00  1.83           H  
ATOM   6911 3HG2 VAL A 439      -4.770  31.010 -33.774  1.00  1.83           H  
ATOM   6912  N   VAL A 440      -6.049  27.220 -36.315  1.00  1.97           N  
ATOM   6913  CA  VAL A 440      -6.661  26.077 -36.980  1.00  1.97           C  
ATOM   6914  C   VAL A 440      -5.743  24.853 -36.818  1.00  1.97           C  
ATOM   6915  O   VAL A 440      -6.198  23.741 -36.488  1.00  1.97           O  
ATOM   6916  CB  VAL A 440      -6.846  26.408 -38.477  1.00  1.97           C  
ATOM   6917  CG1 VAL A 440      -7.312  25.176 -39.257  1.00  1.97           C  
ATOM   6918  CG2 VAL A 440      -7.795  27.594 -38.611  1.00  1.97           C  
ATOM   6919  H   VAL A 440      -5.861  28.081 -36.838  1.00  1.97           H  
ATOM   6920  HA  VAL A 440      -7.627  25.872 -36.523  1.00  1.97           H  
ATOM   6921  HB  VAL A 440      -5.883  26.694 -38.890  1.00  1.97           H  
ATOM   6922 1HG1 VAL A 440      -7.408  25.430 -40.314  1.00  1.97           H  
ATOM   6923 2HG1 VAL A 440      -6.579  24.378 -39.144  1.00  1.97           H  
ATOM   6924 3HG1 VAL A 440      -8.266  24.830 -38.888  1.00  1.97           H  
ATOM   6925 1HG2 VAL A 440      -7.881  27.867 -39.649  1.00  1.97           H  
ATOM   6926 2HG2 VAL A 440      -8.752  27.366 -38.215  1.00  1.97           H  
ATOM   6927 3HG2 VAL A 440      -7.404  28.413 -38.070  1.00  1.97           H  
ATOM   6928  N   THR A 441      -4.441  25.085 -37.027  1.00  2.09           N  
ATOM   6929  CA  THR A 441      -3.414  24.064 -36.901  1.00  2.09           C  
ATOM   6930  C   THR A 441      -3.295  23.534 -35.470  1.00  2.09           C  
ATOM   6931  O   THR A 441      -3.232  22.321 -35.257  1.00  2.09           O  
ATOM   6932  CB  THR A 441      -2.050  24.627 -37.339  1.00  2.09           C  
ATOM   6933  OG1 THR A 441      -2.116  25.036 -38.716  1.00  2.09           O  
ATOM   6934  CG2 THR A 441      -0.980  23.586 -37.163  1.00  2.09           C  
ATOM   6935  H   THR A 441      -4.148  26.022 -37.309  1.00  2.09           H  
ATOM   6936  HA  THR A 441      -3.677  23.232 -37.552  1.00  2.09           H  
ATOM   6937  HB  THR A 441      -1.799  25.484 -36.733  1.00  2.09           H  
ATOM   6938  HG1 THR A 441      -2.702  25.823 -38.779  1.00  2.09           H  
ATOM   6939 1HG2 THR A 441      -0.021  23.998 -37.469  1.00  2.09           H  
ATOM   6940 2HG2 THR A 441      -0.930  23.290 -36.113  1.00  2.09           H  
ATOM   6941 3HG2 THR A 441      -1.217  22.720 -37.775  1.00  2.09           H  
ATOM   6942  N   LEU A 442      -3.294  24.433 -34.485  1.00  2.17           N  
ATOM   6943  CA  LEU A 442      -3.145  24.020 -33.099  1.00  2.17           C  
ATOM   6944  C   LEU A 442      -4.288  23.136 -32.657  1.00  2.17           C  
ATOM   6945  O   LEU A 442      -4.050  22.080 -32.068  1.00  2.17           O  
ATOM   6946  CB  LEU A 442      -3.088  25.248 -32.192  1.00  2.17           C  
ATOM   6947  CG  LEU A 442      -1.833  26.096 -32.290  1.00  2.17           C  
ATOM   6948  CD1 LEU A 442      -2.028  27.363 -31.473  1.00  2.17           C  
ATOM   6949  CD2 LEU A 442      -0.657  25.298 -31.794  1.00  2.17           C  
ATOM   6950  H   LEU A 442      -3.358  25.420 -34.714  1.00  2.17           H  
ATOM   6951  HA  LEU A 442      -2.217  23.461 -33.003  1.00  2.17           H  
ATOM   6952 1HB  LEU A 442      -3.938  25.886 -32.434  1.00  2.17           H  
ATOM   6953 2HB  LEU A 442      -3.186  24.929 -31.177  1.00  2.17           H  
ATOM   6954  HG  LEU A 442      -1.658  26.371 -33.310  1.00  2.17           H  
ATOM   6955 1HD1 LEU A 442      -1.134  27.981 -31.540  1.00  2.17           H  
ATOM   6956 2HD1 LEU A 442      -2.880  27.917 -31.861  1.00  2.17           H  
ATOM   6957 3HD1 LEU A 442      -2.208  27.097 -30.435  1.00  2.17           H  
ATOM   6958 1HD2 LEU A 442       0.249  25.902 -31.864  1.00  2.17           H  
ATOM   6959 2HD2 LEU A 442      -0.827  25.012 -30.757  1.00  2.17           H  
ATOM   6960 3HD2 LEU A 442      -0.546  24.401 -32.406  1.00  2.17           H  
ATOM   6961  N   VAL A 443      -5.514  23.490 -33.046  1.00  2.19           N  
ATOM   6962  CA  VAL A 443      -6.660  22.679 -32.670  1.00  2.19           C  
ATOM   6963  C   VAL A 443      -6.533  21.298 -33.269  1.00  2.19           C  
ATOM   6964  O   VAL A 443      -6.805  20.291 -32.611  1.00  2.19           O  
ATOM   6965  CB  VAL A 443      -7.981  23.320 -33.120  1.00  2.19           C  
ATOM   6966  CG1 VAL A 443      -9.141  22.322 -32.889  1.00  2.19           C  
ATOM   6967  CG2 VAL A 443      -8.209  24.606 -32.330  1.00  2.19           C  
ATOM   6968  H   VAL A 443      -5.651  24.362 -33.562  1.00  2.19           H  
ATOM   6969  HA  VAL A 443      -6.683  22.589 -31.591  1.00  2.19           H  
ATOM   6970  HB  VAL A 443      -7.930  23.550 -34.189  1.00  2.19           H  
ATOM   6971 1HG1 VAL A 443     -10.080  22.758 -33.203  1.00  2.19           H  
ATOM   6972 2HG1 VAL A 443      -8.956  21.415 -33.466  1.00  2.19           H  
ATOM   6973 3HG1 VAL A 443      -9.199  22.073 -31.830  1.00  2.19           H  
ATOM   6974 1HG2 VAL A 443      -9.140  25.069 -32.648  1.00  2.19           H  
ATOM   6975 2HG2 VAL A 443      -8.260  24.374 -31.267  1.00  2.19           H  
ATOM   6976 3HG2 VAL A 443      -7.385  25.291 -32.509  1.00  2.19           H  
ATOM   6977  N   SER A 444      -6.113  21.252 -34.530  1.00  2.15           N  
ATOM   6978  CA  SER A 444      -5.943  20.005 -35.242  1.00  2.15           C  
ATOM   6979  C   SER A 444      -4.883  19.108 -34.574  1.00  2.15           C  
ATOM   6980  O   SER A 444      -5.062  17.892 -34.487  1.00  2.15           O  
ATOM   6981  CB  SER A 444      -5.524  20.319 -36.663  1.00  2.15           C  
ATOM   6982  OG  SER A 444      -6.522  21.052 -37.329  1.00  2.15           O  
ATOM   6983  H   SER A 444      -5.924  22.123 -35.029  1.00  2.15           H  
ATOM   6984  HA  SER A 444      -6.896  19.477 -35.249  1.00  2.15           H  
ATOM   6985 1HB  SER A 444      -4.598  20.873 -36.666  1.00  2.15           H  
ATOM   6986 2HB  SER A 444      -5.344  19.386 -37.193  1.00  2.15           H  
ATOM   6987  HG  SER A 444      -6.523  21.950 -36.908  1.00  2.15           H  
ATOM   6988  N   HIS A 445      -3.777  19.707 -34.107  1.00  2.05           N  
ATOM   6989  CA  HIS A 445      -2.687  18.956 -33.475  1.00  2.05           C  
ATOM   6990  C   HIS A 445      -2.875  18.596 -31.998  1.00  2.05           C  
ATOM   6991  O   HIS A 445      -2.312  17.601 -31.527  1.00  2.05           O  
ATOM   6992  CB  HIS A 445      -1.370  19.711 -33.613  1.00  2.05           C  
ATOM   6993  CG  HIS A 445      -0.883  19.794 -35.015  1.00  2.05           C  
ATOM   6994  ND1 HIS A 445       0.201  20.562 -35.384  1.00  2.05           N  
ATOM   6995  CD2 HIS A 445      -1.340  19.217 -36.149  1.00  2.05           C  
ATOM   6996  CE1 HIS A 445       0.397  20.443 -36.684  1.00  2.05           C  
ATOM   6997  NE2 HIS A 445      -0.526  19.635 -37.172  1.00  2.05           N  
ATOM   6998  H   HIS A 445      -3.679  20.716 -34.231  1.00  2.05           H  
ATOM   6999  HA  HIS A 445      -2.576  18.016 -34.010  1.00  2.05           H  
ATOM   7000 1HB  HIS A 445      -1.503  20.731 -33.238  1.00  2.05           H  
ATOM   7001 2HB  HIS A 445      -0.606  19.229 -33.006  1.00  2.05           H  
ATOM   7002  HD2 HIS A 445      -2.196  18.546 -36.232  1.00  2.05           H  
ATOM   7003  HE1 HIS A 445       1.182  20.934 -37.258  1.00  2.05           H  
ATOM   7004  HE2 HIS A 445      -0.624  19.365 -38.139  1.00  2.05           H  
ATOM   7005  N   PHE A 446      -3.687  19.355 -31.268  1.00  1.89           N  
ATOM   7006  CA  PHE A 446      -3.909  19.093 -29.846  1.00  1.89           C  
ATOM   7007  C   PHE A 446      -4.104  17.602 -29.501  1.00  1.89           C  
ATOM   7008  O   PHE A 446      -3.414  17.107 -28.607  1.00  1.89           O  
ATOM   7009  CB  PHE A 446      -5.065  19.947 -29.311  1.00  1.89           C  
ATOM   7010  CG  PHE A 446      -4.674  21.399 -29.087  1.00  1.89           C  
ATOM   7011  CD1 PHE A 446      -3.339  21.766 -28.916  1.00  1.89           C  
ATOM   7012  CD2 PHE A 446      -5.638  22.398 -29.055  1.00  1.89           C  
ATOM   7013  CE1 PHE A 446      -2.986  23.090 -28.725  1.00  1.89           C  
ATOM   7014  CE2 PHE A 446      -5.286  23.722 -28.868  1.00  1.89           C  
ATOM   7015  CZ  PHE A 446      -3.960  24.067 -28.700  1.00  1.89           C  
ATOM   7016  H   PHE A 446      -4.115  20.179 -31.692  1.00  1.89           H  
ATOM   7017  HA  PHE A 446      -3.018  19.424 -29.314  1.00  1.89           H  
ATOM   7018 1HB  PHE A 446      -5.885  19.948 -30.026  1.00  1.89           H  
ATOM   7019 2HB  PHE A 446      -5.435  19.534 -28.376  1.00  1.89           H  
ATOM   7020  HD1 PHE A 446      -2.569  20.999 -28.938  1.00  1.89           H  
ATOM   7021  HD2 PHE A 446      -6.684  22.126 -29.188  1.00  1.89           H  
ATOM   7022  HE1 PHE A 446      -1.938  23.362 -28.595  1.00  1.89           H  
ATOM   7023  HE2 PHE A 446      -6.055  24.493 -28.849  1.00  1.89           H  
ATOM   7024  HZ  PHE A 446      -3.682  25.110 -28.552  1.00  1.89           H  
ATOM   7025  N   PRO A 447      -5.042  16.842 -30.112  1.00  1.70           N  
ATOM   7026  CA  PRO A 447      -5.243  15.427 -29.839  1.00  1.70           C  
ATOM   7027  C   PRO A 447      -4.075  14.530 -30.186  1.00  1.70           C  
ATOM   7028  O   PRO A 447      -3.955  13.435 -29.653  1.00  1.70           O  
ATOM   7029  CB  PRO A 447      -6.419  15.073 -30.721  1.00  1.70           C  
ATOM   7030  CG  PRO A 447      -6.466  16.130 -31.787  1.00  1.70           C  
ATOM   7031  CD  PRO A 447      -6.022  17.381 -31.097  1.00  1.70           C  
ATOM   7032  HA  PRO A 447      -5.522  15.305 -28.786  1.00  1.70           H  
ATOM   7033 1HB  PRO A 447      -6.286  14.063 -31.127  1.00  1.70           H  
ATOM   7034 2HB  PRO A 447      -7.276  15.043 -30.120  1.00  1.70           H  
ATOM   7035 1HG  PRO A 447      -5.808  15.864 -32.631  1.00  1.70           H  
ATOM   7036 2HG  PRO A 447      -7.486  16.216 -32.197  1.00  1.70           H  
ATOM   7037 1HD  PRO A 447      -5.616  18.005 -31.860  1.00  1.70           H  
ATOM   7038 2HD  PRO A 447      -6.865  17.856 -30.583  1.00  1.70           H  
ATOM   7039  N   LEU A 448      -3.187  14.969 -31.063  1.00  1.49           N  
ATOM   7040  CA  LEU A 448      -2.093  14.102 -31.441  1.00  1.49           C  
ATOM   7041  C   LEU A 448      -1.069  14.194 -30.336  1.00  1.49           C  
ATOM   7042  O   LEU A 448      -0.436  13.209 -29.943  1.00  1.49           O  
ATOM   7043  CB  LEU A 448      -1.496  14.584 -32.758  1.00  1.49           C  
ATOM   7044  CG  LEU A 448      -2.458  14.564 -33.944  1.00  1.49           C  
ATOM   7045  CD1 LEU A 448      -1.762  15.159 -35.164  1.00  1.49           C  
ATOM   7046  CD2 LEU A 448      -2.931  13.144 -34.186  1.00  1.49           C  
ATOM   7047  H   LEU A 448      -3.238  15.902 -31.462  1.00  1.49           H  
ATOM   7048  HA  LEU A 448      -2.447  13.077 -31.531  1.00  1.49           H  
ATOM   7049 1HB  LEU A 448      -1.151  15.608 -32.629  1.00  1.49           H  
ATOM   7050 2HB  LEU A 448      -0.640  13.960 -33.005  1.00  1.49           H  
ATOM   7051  HG  LEU A 448      -3.322  15.199 -33.717  1.00  1.49           H  
ATOM   7052 1HD1 LEU A 448      -2.452  15.167 -36.008  1.00  1.49           H  
ATOM   7053 2HD1 LEU A 448      -1.447  16.175 -34.947  1.00  1.49           H  
ATOM   7054 3HD1 LEU A 448      -0.890  14.558 -35.415  1.00  1.49           H  
ATOM   7055 1HD2 LEU A 448      -3.629  13.133 -35.024  1.00  1.49           H  
ATOM   7056 2HD2 LEU A 448      -2.077  12.506 -34.414  1.00  1.49           H  
ATOM   7057 3HD2 LEU A 448      -3.432  12.776 -33.289  1.00  1.49           H  
ATOM   7058  N   ILE A 449      -0.970  15.397 -29.787  1.00  1.29           N  
ATOM   7059  CA  ILE A 449      -0.061  15.686 -28.701  1.00  1.29           C  
ATOM   7060  C   ILE A 449      -0.518  14.931 -27.458  1.00  1.29           C  
ATOM   7061  O   ILE A 449       0.279  14.253 -26.803  1.00  1.29           O  
ATOM   7062  CB  ILE A 449      -0.045  17.198 -28.442  1.00  1.29           C  
ATOM   7063  CG1 ILE A 449       0.565  17.909 -29.664  1.00  1.29           C  
ATOM   7064  CG2 ILE A 449       0.720  17.506 -27.163  1.00  1.29           C  
ATOM   7065  CD1 ILE A 449       0.347  19.405 -29.678  1.00  1.29           C  
ATOM   7066  H   ILE A 449      -1.535  16.153 -30.177  1.00  1.29           H  
ATOM   7067  HA  ILE A 449       0.939  15.350 -28.970  1.00  1.29           H  
ATOM   7068  HB  ILE A 449      -1.056  17.558 -28.337  1.00  1.29           H  
ATOM   7069 1HG1 ILE A 449       1.634  17.714 -29.682  1.00  1.29           H  
ATOM   7070 2HG1 ILE A 449       0.121  17.492 -30.570  1.00  1.29           H  
ATOM   7071 1HG2 ILE A 449       0.714  18.580 -26.988  1.00  1.29           H  
ATOM   7072 2HG2 ILE A 449       0.242  17.000 -26.324  1.00  1.29           H  
ATOM   7073 3HG2 ILE A 449       1.748  17.159 -27.259  1.00  1.29           H  
ATOM   7074 1HD1 ILE A 449       0.804  19.829 -30.571  1.00  1.29           H  
ATOM   7075 2HD1 ILE A 449      -0.717  19.612 -29.687  1.00  1.29           H  
ATOM   7076 3HD1 ILE A 449       0.796  19.848 -28.793  1.00  1.29           H  
ATOM   7077  N   LEU A 450      -1.815  15.040 -27.149  1.00  1.13           N  
ATOM   7078  CA  LEU A 450      -2.399  14.366 -25.997  1.00  1.13           C  
ATOM   7079  C   LEU A 450      -2.390  12.852 -26.095  1.00  1.13           C  
ATOM   7080  O   LEU A 450      -2.091  12.172 -25.109  1.00  1.13           O  
ATOM   7081  CB  LEU A 450      -3.824  14.831 -25.816  1.00  1.13           C  
ATOM   7082  CG  LEU A 450      -3.995  16.228 -25.346  1.00  1.13           C  
ATOM   7083  CD1 LEU A 450      -5.444  16.589 -25.466  1.00  1.13           C  
ATOM   7084  CD2 LEU A 450      -3.516  16.309 -23.898  1.00  1.13           C  
ATOM   7085  H   LEU A 450      -2.409  15.633 -27.734  1.00  1.13           H  
ATOM   7086  HA  LEU A 450      -1.825  14.651 -25.116  1.00  1.13           H  
ATOM   7087 1HB  LEU A 450      -4.315  14.754 -26.774  1.00  1.13           H  
ATOM   7088 2HB  LEU A 450      -4.324  14.169 -25.106  1.00  1.13           H  
ATOM   7089  HG  LEU A 450      -3.414  16.912 -25.969  1.00  1.13           H  
ATOM   7090 1HD1 LEU A 450      -5.601  17.611 -25.126  1.00  1.13           H  
ATOM   7091 2HD1 LEU A 450      -5.734  16.503 -26.514  1.00  1.13           H  
ATOM   7092 3HD1 LEU A 450      -6.043  15.909 -24.863  1.00  1.13           H  
ATOM   7093 1HD2 LEU A 450      -3.641  17.325 -23.528  1.00  1.13           H  
ATOM   7094 2HD2 LEU A 450      -4.101  15.620 -23.282  1.00  1.13           H  
ATOM   7095 3HD2 LEU A 450      -2.462  16.031 -23.849  1.00  1.13           H  
ATOM   7096  N   VAL A 451      -2.683  12.297 -27.276  1.00  1.00           N  
ATOM   7097  CA  VAL A 451      -2.637  10.851 -27.377  1.00  1.00           C  
ATOM   7098  C   VAL A 451      -1.214  10.367 -27.218  1.00  1.00           C  
ATOM   7099  O   VAL A 451      -0.958   9.463 -26.429  1.00  1.00           O  
ATOM   7100  CB  VAL A 451      -3.216  10.330 -28.711  1.00  1.00           C  
ATOM   7101  CG1 VAL A 451      -2.924   8.843 -28.841  1.00  1.00           C  
ATOM   7102  CG2 VAL A 451      -4.741  10.520 -28.745  1.00  1.00           C  
ATOM   7103  H   VAL A 451      -2.951  12.850 -28.089  1.00  1.00           H  
ATOM   7104  HA  VAL A 451      -3.238  10.435 -26.571  1.00  1.00           H  
ATOM   7105  HB  VAL A 451      -2.746  10.863 -29.543  1.00  1.00           H  
ATOM   7106 1HG1 VAL A 451      -3.327   8.475 -29.783  1.00  1.00           H  
ATOM   7107 2HG1 VAL A 451      -1.845   8.682 -28.819  1.00  1.00           H  
ATOM   7108 3HG1 VAL A 451      -3.384   8.311 -28.020  1.00  1.00           H  
ATOM   7109 1HG2 VAL A 451      -5.138  10.143 -29.687  1.00  1.00           H  
ATOM   7110 2HG2 VAL A 451      -5.194   9.973 -27.916  1.00  1.00           H  
ATOM   7111 3HG2 VAL A 451      -4.981  11.559 -28.656  1.00  1.00           H  
ATOM   7112  N   ALA A 452      -0.260  10.982 -27.922  1.00  0.91           N  
ATOM   7113  CA  ALA A 452       1.113  10.525 -27.799  1.00  0.91           C  
ATOM   7114  C   ALA A 452       1.615  10.639 -26.369  1.00  0.91           C  
ATOM   7115  O   ALA A 452       2.243   9.714 -25.856  1.00  0.91           O  
ATOM   7116  CB  ALA A 452       2.003  11.339 -28.710  1.00  0.91           C  
ATOM   7117  H   ALA A 452      -0.474  11.753 -28.559  1.00  0.91           H  
ATOM   7118  HA  ALA A 452       1.150   9.476 -28.091  1.00  0.91           H  
ATOM   7119 1HB  ALA A 452       3.028  10.983 -28.633  1.00  0.91           H  
ATOM   7120 2HB  ALA A 452       1.657  11.242 -29.738  1.00  0.91           H  
ATOM   7121 3HB  ALA A 452       1.955  12.389 -28.411  1.00  0.91           H  
ATOM   7122  N   LEU A 453       1.292  11.741 -25.692  1.00  0.87           N  
ATOM   7123  CA  LEU A 453       1.738  11.922 -24.324  1.00  0.87           C  
ATOM   7124  C   LEU A 453       1.116  10.889 -23.409  1.00  0.87           C  
ATOM   7125  O   LEU A 453       1.814  10.259 -22.609  1.00  0.87           O  
ATOM   7126  CB  LEU A 453       1.409  13.331 -23.842  1.00  0.87           C  
ATOM   7127  CG  LEU A 453       1.777  13.634 -22.411  1.00  0.87           C  
ATOM   7128  CD1 LEU A 453       3.278  13.447 -22.220  1.00  0.87           C  
ATOM   7129  CD2 LEU A 453       1.350  15.063 -22.094  1.00  0.87           C  
ATOM   7130  H   LEU A 453       0.765  12.494 -26.139  1.00  0.87           H  
ATOM   7131  HA  LEU A 453       2.818  11.795 -24.298  1.00  0.87           H  
ATOM   7132 1HB  LEU A 453       1.919  14.046 -24.486  1.00  0.87           H  
ATOM   7133 2HB  LEU A 453       0.332  13.488 -23.951  1.00  0.87           H  
ATOM   7134  HG  LEU A 453       1.261  12.944 -21.751  1.00  0.87           H  
ATOM   7135 1HD1 LEU A 453       3.544  13.662 -21.186  1.00  0.87           H  
ATOM   7136 2HD1 LEU A 453       3.549  12.417 -22.458  1.00  0.87           H  
ATOM   7137 3HD1 LEU A 453       3.813  14.126 -22.881  1.00  0.87           H  
ATOM   7138 1HD2 LEU A 453       1.601  15.299 -21.059  1.00  0.87           H  
ATOM   7139 2HD2 LEU A 453       1.869  15.753 -22.761  1.00  0.87           H  
ATOM   7140 3HD2 LEU A 453       0.273  15.161 -22.242  1.00  0.87           H  
ATOM   7141  N   GLY A 454      -0.198  10.702 -23.526  1.00  0.85           N  
ATOM   7142  CA  GLY A 454      -0.901   9.740 -22.701  1.00  0.85           C  
ATOM   7143  C   GLY A 454      -0.360   8.330 -22.917  1.00  0.85           C  
ATOM   7144  O   GLY A 454      -0.149   7.586 -21.954  1.00  0.85           O  
ATOM   7145  H   GLY A 454      -0.740  11.240 -24.201  1.00  0.85           H  
ATOM   7146 1HA  GLY A 454      -0.816  10.020 -21.653  1.00  0.85           H  
ATOM   7147 2HA  GLY A 454      -1.952   9.775 -22.961  1.00  0.85           H  
ATOM   7148  N   VAL A 455      -0.055   7.968 -24.169  1.00  0.87           N  
ATOM   7149  CA  VAL A 455       0.501   6.650 -24.429  1.00  0.87           C  
ATOM   7150  C   VAL A 455       1.859   6.501 -23.768  1.00  0.87           C  
ATOM   7151  O   VAL A 455       2.116   5.506 -23.092  1.00  0.87           O  
ATOM   7152  CB  VAL A 455       0.646   6.372 -25.940  1.00  0.87           C  
ATOM   7153  CG1 VAL A 455       1.428   5.094 -26.143  1.00  0.87           C  
ATOM   7154  CG2 VAL A 455      -0.724   6.222 -26.583  1.00  0.87           C  
ATOM   7155  H   VAL A 455      -0.243   8.603 -24.946  1.00  0.87           H  
ATOM   7156  HA  VAL A 455      -0.175   5.905 -24.009  1.00  0.87           H  
ATOM   7157  HB  VAL A 455       1.192   7.196 -26.408  1.00  0.87           H  
ATOM   7158 1HG1 VAL A 455       1.540   4.900 -27.208  1.00  0.87           H  
ATOM   7159 2HG1 VAL A 455       2.405   5.209 -25.692  1.00  0.87           H  
ATOM   7160 3HG1 VAL A 455       0.903   4.261 -25.676  1.00  0.87           H  
ATOM   7161 1HG2 VAL A 455      -0.606   6.025 -27.646  1.00  0.87           H  
ATOM   7162 2HG2 VAL A 455      -1.261   5.399 -26.117  1.00  0.87           H  
ATOM   7163 3HG2 VAL A 455      -1.275   7.121 -26.455  1.00  0.87           H  
ATOM   7164  N   ILE A 456       2.723   7.505 -23.904  1.00  0.92           N  
ATOM   7165  CA  ILE A 456       4.045   7.410 -23.311  1.00  0.92           C  
ATOM   7166  C   ILE A 456       3.981   7.273 -21.805  1.00  0.92           C  
ATOM   7167  O   ILE A 456       4.604   6.380 -21.232  1.00  0.92           O  
ATOM   7168  CB  ILE A 456       4.870   8.659 -23.645  1.00  0.92           C  
ATOM   7169  CG1 ILE A 456       5.182   8.688 -25.140  1.00  0.92           C  
ATOM   7170  CG2 ILE A 456       6.144   8.696 -22.794  1.00  0.92           C  
ATOM   7171  CD1 ILE A 456       5.693  10.025 -25.613  1.00  0.92           C  
ATOM   7172  H   ILE A 456       2.472   8.328 -24.457  1.00  0.92           H  
ATOM   7173  HA  ILE A 456       4.544   6.529 -23.717  1.00  0.92           H  
ATOM   7174  HB  ILE A 456       4.268   9.546 -23.430  1.00  0.92           H  
ATOM   7175 1HG1 ILE A 456       5.938   7.934 -25.356  1.00  0.92           H  
ATOM   7176 2HG1 ILE A 456       4.285   8.436 -25.695  1.00  0.92           H  
ATOM   7177 1HG2 ILE A 456       6.709   9.596 -23.028  1.00  0.92           H  
ATOM   7178 2HG2 ILE A 456       5.882   8.701 -21.737  1.00  0.92           H  
ATOM   7179 3HG2 ILE A 456       6.751   7.818 -23.012  1.00  0.92           H  
ATOM   7180 1HD1 ILE A 456       5.896   9.978 -26.682  1.00  0.92           H  
ATOM   7181 2HD1 ILE A 456       4.934  10.785 -25.421  1.00  0.92           H  
ATOM   7182 3HD1 ILE A 456       6.607  10.277 -25.079  1.00  0.92           H  
ATOM   7183  N   LEU A 457       3.202   8.131 -21.159  1.00  1.01           N  
ATOM   7184  CA  LEU A 457       3.109   8.099 -19.712  1.00  1.01           C  
ATOM   7185  C   LEU A 457       2.489   6.810 -19.205  1.00  1.01           C  
ATOM   7186  O   LEU A 457       2.923   6.263 -18.185  1.00  1.01           O  
ATOM   7187  CB  LEU A 457       2.278   9.273 -19.246  1.00  1.01           C  
ATOM   7188  CG  LEU A 457       2.904  10.624 -19.448  1.00  1.01           C  
ATOM   7189  CD1 LEU A 457       1.880  11.657 -19.103  1.00  1.01           C  
ATOM   7190  CD2 LEU A 457       4.153  10.742 -18.601  1.00  1.01           C  
ATOM   7191  H   LEU A 457       2.686   8.838 -21.686  1.00  1.01           H  
ATOM   7192  HA  LEU A 457       4.113   8.184 -19.301  1.00  1.01           H  
ATOM   7193 1HB  LEU A 457       1.363   9.268 -19.827  1.00  1.01           H  
ATOM   7194 2HB  LEU A 457       2.031   9.151 -18.192  1.00  1.01           H  
ATOM   7195  HG  LEU A 457       3.171  10.753 -20.497  1.00  1.01           H  
ATOM   7196 1HD1 LEU A 457       2.285  12.654 -19.255  1.00  1.01           H  
ATOM   7197 2HD1 LEU A 457       1.030  11.502 -19.759  1.00  1.01           H  
ATOM   7198 3HD1 LEU A 457       1.572  11.544 -18.064  1.00  1.01           H  
ATOM   7199 1HD2 LEU A 457       4.602  11.725 -18.752  1.00  1.01           H  
ATOM   7200 2HD2 LEU A 457       3.894  10.617 -17.548  1.00  1.01           H  
ATOM   7201 3HD2 LEU A 457       4.865   9.970 -18.896  1.00  1.01           H  
ATOM   7202  N   LEU A 458       1.495   6.300 -19.928  1.00  1.12           N  
ATOM   7203  CA  LEU A 458       0.831   5.087 -19.511  1.00  1.12           C  
ATOM   7204  C   LEU A 458       1.810   3.920 -19.644  1.00  1.12           C  
ATOM   7205  O   LEU A 458       1.886   3.080 -18.748  1.00  1.12           O  
ATOM   7206  CB  LEU A 458      -0.455   4.900 -20.311  1.00  1.12           C  
ATOM   7207  CG  LEU A 458      -1.337   3.765 -19.881  1.00  1.12           C  
ATOM   7208  CD1 LEU A 458      -1.696   3.963 -18.397  1.00  1.12           C  
ATOM   7209  CD2 LEU A 458      -2.601   3.788 -20.735  1.00  1.12           C  
ATOM   7210  H   LEU A 458       1.155   6.776 -20.764  1.00  1.12           H  
ATOM   7211  HA  LEU A 458       0.559   5.187 -18.462  1.00  1.12           H  
ATOM   7212 1HB  LEU A 458      -1.041   5.817 -20.244  1.00  1.12           H  
ATOM   7213 2HB  LEU A 458      -0.188   4.747 -21.360  1.00  1.12           H  
ATOM   7214  HG  LEU A 458      -0.819   2.812 -19.999  1.00  1.12           H  
ATOM   7215 1HD1 LEU A 458      -2.349   3.157 -18.067  1.00  1.12           H  
ATOM   7216 2HD1 LEU A 458      -0.787   3.960 -17.799  1.00  1.12           H  
ATOM   7217 3HD1 LEU A 458      -2.206   4.917 -18.269  1.00  1.12           H  
ATOM   7218 1HD2 LEU A 458      -3.266   2.981 -20.430  1.00  1.12           H  
ATOM   7219 2HD2 LEU A 458      -3.107   4.747 -20.603  1.00  1.12           H  
ATOM   7220 3HD2 LEU A 458      -2.331   3.663 -21.784  1.00  1.12           H  
ATOM   7221  N   ILE A 459       2.602   3.890 -20.729  1.00  1.25           N  
ATOM   7222  CA  ILE A 459       3.615   2.852 -20.896  1.00  1.25           C  
ATOM   7223  C   ILE A 459       4.609   2.903 -19.758  1.00  1.25           C  
ATOM   7224  O   ILE A 459       4.990   1.863 -19.219  1.00  1.25           O  
ATOM   7225  CB  ILE A 459       4.375   2.962 -22.222  1.00  1.25           C  
ATOM   7226  CG1 ILE A 459       3.462   2.621 -23.396  1.00  1.25           C  
ATOM   7227  CG2 ILE A 459       5.602   2.064 -22.182  1.00  1.25           C  
ATOM   7228  CD1 ILE A 459       4.060   2.993 -24.722  1.00  1.25           C  
ATOM   7229  H   ILE A 459       2.497   4.598 -21.458  1.00  1.25           H  
ATOM   7230  HA  ILE A 459       3.117   1.882 -20.872  1.00  1.25           H  
ATOM   7231  HB  ILE A 459       4.692   3.998 -22.361  1.00  1.25           H  
ATOM   7232 1HG1 ILE A 459       3.270   1.549 -23.394  1.00  1.25           H  
ATOM   7233 2HG1 ILE A 459       2.516   3.137 -23.276  1.00  1.25           H  
ATOM   7234 1HG2 ILE A 459       6.155   2.160 -23.113  1.00  1.25           H  
ATOM   7235 2HG2 ILE A 459       6.237   2.362 -21.352  1.00  1.25           H  
ATOM   7236 3HG2 ILE A 459       5.293   1.028 -22.047  1.00  1.25           H  
ATOM   7237 1HD1 ILE A 459       3.370   2.726 -25.520  1.00  1.25           H  
ATOM   7238 2HD1 ILE A 459       4.242   4.067 -24.739  1.00  1.25           H  
ATOM   7239 3HD1 ILE A 459       4.998   2.464 -24.859  1.00  1.25           H  
ATOM   7240  N   VAL A 460       5.038   4.109 -19.381  1.00  1.41           N  
ATOM   7241  CA  VAL A 460       5.968   4.229 -18.275  1.00  1.41           C  
ATOM   7242  C   VAL A 460       5.357   3.653 -17.015  1.00  1.41           C  
ATOM   7243  O   VAL A 460       6.026   2.928 -16.283  1.00  1.41           O  
ATOM   7244  CB  VAL A 460       6.365   5.688 -18.025  1.00  1.41           C  
ATOM   7245  CG1 VAL A 460       7.140   5.781 -16.713  1.00  1.41           C  
ATOM   7246  CG2 VAL A 460       7.223   6.181 -19.182  1.00  1.41           C  
ATOM   7247  H   VAL A 460       4.722   4.942 -19.881  1.00  1.41           H  
ATOM   7248  HA  VAL A 460       6.867   3.669 -18.515  1.00  1.41           H  
ATOM   7249  HB  VAL A 460       5.470   6.300 -17.939  1.00  1.41           H  
ATOM   7250 1HG1 VAL A 460       7.419   6.816 -16.528  1.00  1.41           H  
ATOM   7251 2HG1 VAL A 460       6.510   5.425 -15.899  1.00  1.41           H  
ATOM   7252 3HG1 VAL A 460       8.038   5.166 -16.772  1.00  1.41           H  
ATOM   7253 1HG2 VAL A 460       7.506   7.217 -19.010  1.00  1.41           H  
ATOM   7254 2HG2 VAL A 460       8.118   5.564 -19.255  1.00  1.41           H  
ATOM   7255 3HG2 VAL A 460       6.671   6.110 -20.104  1.00  1.41           H  
ATOM   7256  N   ALA A 461       4.087   3.959 -16.749  1.00  1.56           N  
ATOM   7257  CA  ALA A 461       3.440   3.411 -15.568  1.00  1.56           C  
ATOM   7258  C   ALA A 461       3.431   1.886 -15.602  1.00  1.56           C  
ATOM   7259  O   ALA A 461       3.688   1.237 -14.587  1.00  1.56           O  
ATOM   7260  CB  ALA A 461       2.036   3.933 -15.463  1.00  1.56           C  
ATOM   7261  H   ALA A 461       3.573   4.589 -17.368  1.00  1.56           H  
ATOM   7262  HA  ALA A 461       4.002   3.731 -14.695  1.00  1.56           H  
ATOM   7263 1HB  ALA A 461       1.569   3.545 -14.557  1.00  1.56           H  
ATOM   7264 2HB  ALA A 461       2.077   5.018 -15.426  1.00  1.56           H  
ATOM   7265 3HB  ALA A 461       1.464   3.621 -16.330  1.00  1.56           H  
ATOM   7266  N   VAL A 462       3.210   1.303 -16.784  1.00  1.71           N  
ATOM   7267  CA  VAL A 462       3.222  -0.149 -16.909  1.00  1.71           C  
ATOM   7268  C   VAL A 462       4.608  -0.698 -16.597  1.00  1.71           C  
ATOM   7269  O   VAL A 462       4.739  -1.685 -15.871  1.00  1.71           O  
ATOM   7270  CB  VAL A 462       2.786  -0.595 -18.310  1.00  1.71           C  
ATOM   7271  CG1 VAL A 462       3.010  -2.096 -18.457  1.00  1.71           C  
ATOM   7272  CG2 VAL A 462       1.311  -0.246 -18.516  1.00  1.71           C  
ATOM   7273  H   VAL A 462       2.989   1.885 -17.594  1.00  1.71           H  
ATOM   7274  HA  VAL A 462       2.515  -0.560 -16.189  1.00  1.71           H  
ATOM   7275  HB  VAL A 462       3.394  -0.089 -19.056  1.00  1.71           H  
ATOM   7276 1HG1 VAL A 462       2.708  -2.410 -19.455  1.00  1.71           H  
ATOM   7277 2HG1 VAL A 462       4.066  -2.324 -18.308  1.00  1.71           H  
ATOM   7278 3HG1 VAL A 462       2.415  -2.627 -17.715  1.00  1.71           H  
ATOM   7279 1HG2 VAL A 462       0.999  -0.554 -19.512  1.00  1.71           H  
ATOM   7280 2HG2 VAL A 462       0.709  -0.759 -17.769  1.00  1.71           H  
ATOM   7281 3HG2 VAL A 462       1.172   0.820 -18.412  1.00  1.71           H  
ATOM   7282  N   ILE A 463       5.644  -0.040 -17.114  1.00  1.84           N  
ATOM   7283  CA  ILE A 463       7.010  -0.465 -16.851  1.00  1.84           C  
ATOM   7284  C   ILE A 463       7.291  -0.391 -15.358  1.00  1.84           C  
ATOM   7285  O   ILE A 463       7.876  -1.318 -14.782  1.00  1.84           O  
ATOM   7286  CB  ILE A 463       8.016   0.429 -17.596  1.00  1.84           C  
ATOM   7287  CG1 ILE A 463       7.909   0.182 -19.107  1.00  1.84           C  
ATOM   7288  CG2 ILE A 463       9.424   0.172 -17.074  1.00  1.84           C  
ATOM   7289  CD1 ILE A 463       8.638   1.214 -19.935  1.00  1.84           C  
ATOM   7290  H   ILE A 463       5.467   0.761 -17.721  1.00  1.84           H  
ATOM   7291  HA  ILE A 463       7.134  -1.491 -17.179  1.00  1.84           H  
ATOM   7292  HB  ILE A 463       7.763   1.469 -17.427  1.00  1.84           H  
ATOM   7293 1HG1 ILE A 463       8.317  -0.798 -19.336  1.00  1.84           H  
ATOM   7294 2HG1 ILE A 463       6.857   0.194 -19.392  1.00  1.84           H  
ATOM   7295 1HG2 ILE A 463      10.125   0.820 -17.592  1.00  1.84           H  
ATOM   7296 2HG2 ILE A 463       9.454   0.386 -16.006  1.00  1.84           H  
ATOM   7297 3HG2 ILE A 463       9.694  -0.869 -17.243  1.00  1.84           H  
ATOM   7298 1HD1 ILE A 463       8.518   0.981 -20.992  1.00  1.84           H  
ATOM   7299 2HD1 ILE A 463       8.225   2.199 -19.734  1.00  1.84           H  
ATOM   7300 3HD1 ILE A 463       9.694   1.204 -19.678  1.00  1.84           H  
ATOM   7301  N   LEU A 464       6.863   0.697 -14.725  1.00  1.95           N  
ATOM   7302  CA  LEU A 464       7.060   0.851 -13.300  1.00  1.95           C  
ATOM   7303  C   LEU A 464       6.312  -0.237 -12.539  1.00  1.95           C  
ATOM   7304  O   LEU A 464       6.833  -0.767 -11.559  1.00  1.95           O  
ATOM   7305  CB  LEU A 464       6.562   2.220 -12.839  1.00  1.95           C  
ATOM   7306  CG  LEU A 464       7.346   3.435 -13.313  1.00  1.95           C  
ATOM   7307  CD1 LEU A 464       6.586   4.704 -12.885  1.00  1.95           C  
ATOM   7308  CD2 LEU A 464       8.745   3.388 -12.747  1.00  1.95           C  
ATOM   7309  H   LEU A 464       6.400   1.437 -15.254  1.00  1.95           H  
ATOM   7310  HA  LEU A 464       8.122   0.765 -13.085  1.00  1.95           H  
ATOM   7311 1HB  LEU A 464       5.553   2.341 -13.205  1.00  1.95           H  
ATOM   7312 2HB  LEU A 464       6.535   2.238 -11.751  1.00  1.95           H  
ATOM   7313  HG  LEU A 464       7.412   3.430 -14.389  1.00  1.95           H  
ATOM   7314 1HD1 LEU A 464       7.125   5.586 -13.228  1.00  1.95           H  
ATOM   7315 2HD1 LEU A 464       5.592   4.701 -13.320  1.00  1.95           H  
ATOM   7316 3HD1 LEU A 464       6.502   4.728 -11.799  1.00  1.95           H  
ATOM   7317 1HD2 LEU A 464       9.306   4.257 -13.092  1.00  1.95           H  
ATOM   7318 2HD2 LEU A 464       8.698   3.394 -11.658  1.00  1.95           H  
ATOM   7319 3HD2 LEU A 464       9.241   2.478 -13.085  1.00  1.95           H  
ATOM   7320  N   ALA A 465       5.104  -0.599 -12.997  1.00  2.06           N  
ATOM   7321  CA  ALA A 465       4.321  -1.640 -12.340  1.00  2.06           C  
ATOM   7322  C   ALA A 465       5.054  -2.965 -12.365  1.00  2.06           C  
ATOM   7323  O   ALA A 465       5.082  -3.692 -11.364  1.00  2.06           O  
ATOM   7324  CB  ALA A 465       2.973  -1.799 -13.017  1.00  2.06           C  
ATOM   7325  H   ALA A 465       4.703  -0.112 -13.797  1.00  2.06           H  
ATOM   7326  HA  ALA A 465       4.178  -1.347 -11.304  1.00  2.06           H  
ATOM   7327 1HB  ALA A 465       2.394  -2.558 -12.500  1.00  2.06           H  
ATOM   7328 2HB  ALA A 465       2.443  -0.862 -12.997  1.00  2.06           H  
ATOM   7329 3HB  ALA A 465       3.117  -2.098 -14.046  1.00  2.06           H  
ATOM   7330  N   VAL A 466       5.699  -3.258 -13.495  1.00  2.19           N  
ATOM   7331  CA  VAL A 466       6.460  -4.486 -13.615  1.00  2.19           C  
ATOM   7332  C   VAL A 466       7.642  -4.459 -12.676  1.00  2.19           C  
ATOM   7333  O   VAL A 466       7.890  -5.429 -11.959  1.00  2.19           O  
ATOM   7334  CB  VAL A 466       6.948  -4.703 -15.054  1.00  2.19           C  
ATOM   7335  CG1 VAL A 466       7.913  -5.895 -15.088  1.00  2.19           C  
ATOM   7336  CG2 VAL A 466       5.745  -4.950 -15.961  1.00  2.19           C  
ATOM   7337  H   VAL A 466       5.620  -2.625 -14.293  1.00  2.19           H  
ATOM   7338  HA  VAL A 466       5.815  -5.321 -13.342  1.00  2.19           H  
ATOM   7339  HB  VAL A 466       7.488  -3.818 -15.392  1.00  2.19           H  
ATOM   7340 1HG1 VAL A 466       8.270  -6.047 -16.104  1.00  2.19           H  
ATOM   7341 2HG1 VAL A 466       8.759  -5.686 -14.435  1.00  2.19           H  
ATOM   7342 3HG1 VAL A 466       7.404  -6.796 -14.745  1.00  2.19           H  
ATOM   7343 1HG2 VAL A 466       6.084  -5.098 -16.985  1.00  2.19           H  
ATOM   7344 2HG2 VAL A 466       5.211  -5.836 -15.622  1.00  2.19           H  
ATOM   7345 3HG2 VAL A 466       5.081  -4.094 -15.922  1.00  2.19           H  
ATOM   7346  N   ARG A 467       8.358  -3.336 -12.645  1.00  2.36           N  
ATOM   7347  CA  ARG A 467       9.511  -3.223 -11.769  1.00  2.36           C  
ATOM   7348  C   ARG A 467       9.095  -3.328 -10.302  1.00  2.36           C  
ATOM   7349  O   ARG A 467       9.780  -3.966  -9.501  1.00  2.36           O  
ATOM   7350  CB  ARG A 467      10.223  -1.912 -12.028  1.00  2.36           C  
ATOM   7351  CG  ARG A 467      10.934  -1.855 -13.370  1.00  2.36           C  
ATOM   7352  CD  ARG A 467      11.531  -0.526 -13.625  1.00  2.36           C  
ATOM   7353  NE  ARG A 467      12.173  -0.468 -14.927  1.00  2.36           N  
ATOM   7354  CZ  ARG A 467      12.703   0.643 -15.469  1.00  2.36           C  
ATOM   7355  NH1 ARG A 467      12.678   1.773 -14.801  1.00  2.36           N  
ATOM   7356  NH2 ARG A 467      13.248   0.597 -16.673  1.00  2.36           N  
ATOM   7357  H   ARG A 467       8.109  -2.561 -13.262  1.00  2.36           H  
ATOM   7358  HA  ARG A 467      10.198  -4.037 -11.998  1.00  2.36           H  
ATOM   7359 1HB  ARG A 467       9.501  -1.098 -12.000  1.00  2.36           H  
ATOM   7360 2HB  ARG A 467      10.958  -1.733 -11.246  1.00  2.36           H  
ATOM   7361 1HG  ARG A 467      11.726  -2.603 -13.388  1.00  2.36           H  
ATOM   7362 2HG  ARG A 467      10.219  -2.068 -14.165  1.00  2.36           H  
ATOM   7363 1HD  ARG A 467      10.743   0.229 -13.599  1.00  2.36           H  
ATOM   7364 2HD  ARG A 467      12.275  -0.304 -12.863  1.00  2.36           H  
ATOM   7365  HE  ARG A 467      12.209  -1.321 -15.470  1.00  2.36           H  
ATOM   7366 1HH1 ARG A 467      12.277   1.799 -13.876  1.00  2.36           H  
ATOM   7367 2HH1 ARG A 467      13.075   2.609 -15.205  1.00  2.36           H  
ATOM   7368 1HH2 ARG A 467      13.268  -0.273 -17.186  1.00  2.36           H  
ATOM   7369 2HH2 ARG A 467      13.647   1.432 -17.078  1.00  2.36           H  
ATOM   7370  N   TYR A 468       7.948  -2.740  -9.945  1.00  2.58           N  
ATOM   7371  CA  TYR A 468       7.445  -2.826  -8.580  1.00  2.58           C  
ATOM   7372  C   TYR A 468       7.250  -4.280  -8.206  1.00  2.58           C  
ATOM   7373  O   TYR A 468       7.731  -4.736  -7.163  1.00  2.58           O  
ATOM   7374  CB  TYR A 468       6.125  -2.081  -8.409  1.00  2.58           C  
ATOM   7375  CG  TYR A 468       5.568  -2.225  -7.021  1.00  2.58           C  
ATOM   7376  CD1 TYR A 468       6.070  -1.447  -6.008  1.00  2.58           C  
ATOM   7377  CD2 TYR A 468       4.567  -3.150  -6.760  1.00  2.58           C  
ATOM   7378  CE1 TYR A 468       5.579  -1.572  -4.732  1.00  2.58           C  
ATOM   7379  CE2 TYR A 468       4.075  -3.285  -5.479  1.00  2.58           C  
ATOM   7380  CZ  TYR A 468       4.577  -2.498  -4.464  1.00  2.58           C  
ATOM   7381  OH  TYR A 468       4.083  -2.624  -3.188  1.00  2.58           O  
ATOM   7382  H   TYR A 468       7.422  -2.205 -10.630  1.00  2.58           H  
ATOM   7383  HA  TYR A 468       8.186  -2.400  -7.905  1.00  2.58           H  
ATOM   7384 1HB  TYR A 468       6.266  -1.020  -8.623  1.00  2.58           H  
ATOM   7385 2HB  TYR A 468       5.392  -2.463  -9.115  1.00  2.58           H  
ATOM   7386  HD1 TYR A 468       6.856  -0.734  -6.224  1.00  2.58           H  
ATOM   7387  HD2 TYR A 468       4.173  -3.770  -7.567  1.00  2.58           H  
ATOM   7388  HE1 TYR A 468       5.977  -0.951  -3.943  1.00  2.58           H  
ATOM   7389  HE2 TYR A 468       3.290  -4.010  -5.271  1.00  2.58           H  
ATOM   7390  HH  TYR A 468       4.569  -2.019  -2.596  1.00  2.58           H  
ATOM   7391  N   TYR A 469       6.542  -5.013  -9.071  1.00  2.87           N  
ATOM   7392  CA  TYR A 469       6.302  -6.427  -8.859  1.00  2.87           C  
ATOM   7393  C   TYR A 469       7.614  -7.161  -8.683  1.00  2.87           C  
ATOM   7394  O   TYR A 469       7.788  -7.916  -7.726  1.00  2.87           O  
ATOM   7395  CB  TYR A 469       5.520  -7.027 -10.022  1.00  2.87           C  
ATOM   7396  CG  TYR A 469       5.341  -8.525  -9.926  1.00  2.87           C  
ATOM   7397  CD1 TYR A 469       4.363  -9.063  -9.103  1.00  2.87           C  
ATOM   7398  CD2 TYR A 469       6.160  -9.363 -10.673  1.00  2.87           C  
ATOM   7399  CE1 TYR A 469       4.203 -10.434  -9.027  1.00  2.87           C  
ATOM   7400  CE2 TYR A 469       6.002 -10.731 -10.598  1.00  2.87           C  
ATOM   7401  CZ  TYR A 469       5.025 -11.269  -9.779  1.00  2.87           C  
ATOM   7402  OH  TYR A 469       4.861 -12.635  -9.707  1.00  2.87           O  
ATOM   7403  H   TYR A 469       6.160  -4.569  -9.910  1.00  2.87           H  
ATOM   7404  HA  TYR A 469       5.724  -6.547  -7.944  1.00  2.87           H  
ATOM   7405 1HB  TYR A 469       4.535  -6.562 -10.076  1.00  2.87           H  
ATOM   7406 2HB  TYR A 469       6.030  -6.806 -10.955  1.00  2.87           H  
ATOM   7407  HD1 TYR A 469       3.720  -8.405  -8.518  1.00  2.87           H  
ATOM   7408  HD2 TYR A 469       6.930  -8.936 -11.319  1.00  2.87           H  
ATOM   7409  HE1 TYR A 469       3.434 -10.858  -8.382  1.00  2.87           H  
ATOM   7410  HE2 TYR A 469       6.646 -11.387 -11.185  1.00  2.87           H  
ATOM   7411  HH  TYR A 469       5.535 -13.066 -10.239  1.00  2.87           H  
ATOM   7412  N   GLN A 470       8.555  -6.937  -9.595  1.00  3.26           N  
ATOM   7413  CA  GLN A 470       9.806  -7.657  -9.508  1.00  3.26           C  
ATOM   7414  C   GLN A 470      10.488  -7.366  -8.178  1.00  3.26           C  
ATOM   7415  O   GLN A 470      10.921  -8.293  -7.488  1.00  3.26           O  
ATOM   7416  CB  GLN A 470      10.730  -7.229 -10.653  1.00  3.26           C  
ATOM   7417  CG  GLN A 470      10.292  -7.694 -12.036  1.00  3.26           C  
ATOM   7418  CD  GLN A 470      11.132  -7.067 -13.145  1.00  3.26           C  
ATOM   7419  OE1 GLN A 470      11.824  -6.058 -12.943  1.00  3.26           O  
ATOM   7420  NE2 GLN A 470      11.078  -7.662 -14.327  1.00  3.26           N  
ATOM   7421  H   GLN A 470       8.383  -6.289 -10.366  1.00  3.26           H  
ATOM   7422  HA  GLN A 470       9.602  -8.725  -9.573  1.00  3.26           H  
ATOM   7423 1HB  GLN A 470      10.790  -6.141 -10.674  1.00  3.26           H  
ATOM   7424 2HB  GLN A 470      11.734  -7.606 -10.469  1.00  3.26           H  
ATOM   7425 1HG  GLN A 470      10.403  -8.775 -12.096  1.00  3.26           H  
ATOM   7426 2HG  GLN A 470       9.255  -7.428 -12.194  1.00  3.26           H  
ATOM   7427 1HE2 GLN A 470      11.602  -7.302 -15.099  1.00  3.26           H  
ATOM   7428 2HE2 GLN A 470      10.491  -8.480 -14.458  1.00  3.26           H  
ATOM   7429  N   ASN A 471      10.492  -6.098  -7.746  1.00  3.78           N  
ATOM   7430  CA  ASN A 471      11.137  -5.769  -6.486  1.00  3.78           C  
ATOM   7431  C   ASN A 471      10.453  -6.488  -5.336  1.00  3.78           C  
ATOM   7432  O   ASN A 471      11.115  -7.042  -4.461  1.00  3.78           O  
ATOM   7433  CB  ASN A 471      11.098  -4.271  -6.235  1.00  3.78           C  
ATOM   7434  CG  ASN A 471      12.019  -3.483  -7.122  1.00  3.78           C  
ATOM   7435  OD1 ASN A 471      12.973  -4.008  -7.711  1.00  3.78           O  
ATOM   7436  ND2 ASN A 471      11.747  -2.206  -7.226  1.00  3.78           N  
ATOM   7437  H   ASN A 471      10.095  -5.356  -8.323  1.00  3.78           H  
ATOM   7438  HA  ASN A 471      12.173  -6.106  -6.523  1.00  3.78           H  
ATOM   7439 1HB  ASN A 471      10.081  -3.911  -6.391  1.00  3.78           H  
ATOM   7440 2HB  ASN A 471      11.356  -4.073  -5.196  1.00  3.78           H  
ATOM   7441 1HD2 ASN A 471      12.316  -1.620  -7.801  1.00  3.78           H  
ATOM   7442 2HD2 ASN A 471      10.968  -1.822  -6.733  1.00  3.78           H  
ATOM   7443  N   LYS A 472       9.124  -6.544  -5.371  1.00  4.47           N  
ATOM   7444  CA  LYS A 472       8.353  -7.195  -4.326  1.00  4.47           C  
ATOM   7445  C   LYS A 472       8.751  -8.660  -4.181  1.00  4.47           C  
ATOM   7446  O   LYS A 472       8.934  -9.163  -3.067  1.00  4.47           O  
ATOM   7447  CB  LYS A 472       6.855  -7.057  -4.611  1.00  4.47           C  
ATOM   7448  CG  LYS A 472       5.945  -7.629  -3.543  1.00  4.47           C  
ATOM   7449  CD  LYS A 472       4.474  -7.355  -3.869  1.00  4.47           C  
ATOM   7450  CE  LYS A 472       3.549  -7.959  -2.813  1.00  4.47           C  
ATOM   7451  NZ  LYS A 472       2.111  -7.699  -3.110  1.00  4.47           N  
ATOM   7452  H   LYS A 472       8.627  -6.080  -6.133  1.00  4.47           H  
ATOM   7453  HA  LYS A 472       8.564  -6.696  -3.384  1.00  4.47           H  
ATOM   7454 1HB  LYS A 472       6.608  -6.001  -4.753  1.00  4.47           H  
ATOM   7455 2HB  LYS A 472       6.620  -7.567  -5.540  1.00  4.47           H  
ATOM   7456 1HG  LYS A 472       6.099  -8.707  -3.482  1.00  4.47           H  
ATOM   7457 2HG  LYS A 472       6.191  -7.186  -2.580  1.00  4.47           H  
ATOM   7458 1HD  LYS A 472       4.311  -6.274  -3.915  1.00  4.47           H  
ATOM   7459 2HD  LYS A 472       4.233  -7.782  -4.844  1.00  4.47           H  
ATOM   7460 1HE  LYS A 472       3.712  -9.035  -2.773  1.00  4.47           H  
ATOM   7461 2HE  LYS A 472       3.791  -7.529  -1.841  1.00  4.47           H  
ATOM   7462 1HZ  LYS A 472       1.536  -8.114  -2.390  1.00  4.47           H  
ATOM   7463 2HZ  LYS A 472       1.947  -6.701  -3.138  1.00  4.47           H  
ATOM   7464 3HZ  LYS A 472       1.871  -8.104  -4.004  1.00  4.47           H  
ATOM   7465  N   THR A 473       8.975  -9.333  -5.311  1.00  5.33           N  
ATOM   7466  CA  THR A 473       9.297 -10.754  -5.281  1.00  5.33           C  
ATOM   7467  C   THR A 473      10.720 -11.036  -4.793  1.00  5.33           C  
ATOM   7468  O   THR A 473      11.063 -12.194  -4.538  1.00  5.33           O  
ATOM   7469  CB  THR A 473       9.099 -11.416  -6.667  1.00  5.33           C  
ATOM   7470  OG1 THR A 473      10.002 -10.845  -7.646  1.00  5.33           O  
ATOM   7471  CG2 THR A 473       7.645 -11.236  -7.137  1.00  5.33           C  
ATOM   7472  H   THR A 473       8.842  -8.855  -6.206  1.00  5.33           H  
ATOM   7473  HA  THR A 473       8.609 -11.235  -4.588  1.00  5.33           H  
ATOM   7474  HB  THR A 473       9.304 -12.480  -6.588  1.00  5.33           H  
ATOM   7475  HG1 THR A 473      10.223  -9.902  -7.436  1.00  5.33           H  
ATOM   7476 1HG2 THR A 473       7.518 -11.717  -8.103  1.00  5.33           H  
ATOM   7477 2HG2 THR A 473       6.969 -11.687  -6.415  1.00  5.33           H  
ATOM   7478 3HG2 THR A 473       7.414 -10.193  -7.228  1.00  5.33           H  
ATOM   7479  N   GLU A 474      11.557  -9.999  -4.685  1.00  6.31           N  
ATOM   7480  CA  GLU A 474      12.925 -10.159  -4.222  1.00  6.31           C  
ATOM   7481  C   GLU A 474      13.112  -9.687  -2.779  1.00  6.31           C  
ATOM   7482  O   GLU A 474      14.242  -9.651  -2.286  1.00  6.31           O  
ATOM   7483  CB  GLU A 474      13.923  -9.423  -5.134  1.00  6.31           C  
ATOM   7484  CG  GLU A 474      14.008  -9.956  -6.573  1.00  6.31           C  
ATOM   7485  CD  GLU A 474      15.093  -9.280  -7.412  1.00  6.31           C  
ATOM   7486  OE1 GLU A 474      15.777  -8.420  -6.902  1.00  6.31           O  
ATOM   7487  OE2 GLU A 474      15.230  -9.635  -8.562  1.00  6.31           O  
ATOM   7488  H   GLU A 474      11.233  -9.053  -4.884  1.00  6.31           H  
ATOM   7489  HA  GLU A 474      13.170 -11.219  -4.254  1.00  6.31           H  
ATOM   7490 1HB  GLU A 474      13.634  -8.371  -5.196  1.00  6.31           H  
ATOM   7491 2HB  GLU A 474      14.919  -9.466  -4.696  1.00  6.31           H  
ATOM   7492 1HG  GLU A 474      14.201 -11.027  -6.542  1.00  6.31           H  
ATOM   7493 2HG  GLU A 474      13.041  -9.807  -7.054  1.00  6.31           H  
ATOM   7494  N   VAL A 475      12.033  -9.310  -2.085  1.00  7.34           N  
ATOM   7495  CA  VAL A 475      12.232  -8.813  -0.728  1.00  7.34           C  
ATOM   7496  C   VAL A 475      12.796  -9.873   0.216  1.00  7.34           C  
ATOM   7497  O   VAL A 475      12.235 -10.962   0.396  1.00  7.34           O  
ATOM   7498  CB  VAL A 475      10.917  -8.249  -0.162  1.00  7.34           C  
ATOM   7499  CG1 VAL A 475      11.088  -7.880   1.315  1.00  7.34           C  
ATOM   7500  CG2 VAL A 475      10.524  -7.012  -0.969  1.00  7.34           C  
ATOM   7501  H   VAL A 475      11.095  -9.344  -2.493  1.00  7.34           H  
ATOM   7502  HA  VAL A 475      12.946  -7.990  -0.778  1.00  7.34           H  
ATOM   7503  HB  VAL A 475      10.138  -8.996  -0.247  1.00  7.34           H  
ATOM   7504 1HG1 VAL A 475      10.150  -7.483   1.700  1.00  7.34           H  
ATOM   7505 2HG1 VAL A 475      11.364  -8.767   1.887  1.00  7.34           H  
ATOM   7506 3HG1 VAL A 475      11.870  -7.130   1.418  1.00  7.34           H  
ATOM   7507 1HG2 VAL A 475       9.586  -6.605  -0.595  1.00  7.34           H  
ATOM   7508 2HG2 VAL A 475      11.305  -6.257  -0.889  1.00  7.34           H  
ATOM   7509 3HG2 VAL A 475      10.407  -7.294  -2.006  1.00  7.34           H  
ATOM   7510  N   LYS A 476      13.894  -9.516   0.871  1.00  8.29           N  
ATOM   7511  CA  LYS A 476      14.556 -10.412   1.800  1.00  8.29           C  
ATOM   7512  C   LYS A 476      14.006 -10.264   3.202  1.00  8.29           C  
ATOM   7513  O   LYS A 476      13.832  -9.152   3.699  1.00  8.29           O  
ATOM   7514  CB  LYS A 476      16.069 -10.190   1.786  1.00  8.29           C  
ATOM   7515  CG  LYS A 476      16.846 -11.149   2.685  1.00  8.29           C  
ATOM   7516  CD  LYS A 476      18.349 -10.998   2.517  1.00  8.29           C  
ATOM   7517  CE  LYS A 476      19.095 -11.932   3.457  1.00  8.29           C  
ATOM   7518  NZ  LYS A 476      20.577 -11.841   3.279  1.00  8.29           N  
ATOM   7519  H   LYS A 476      14.297  -8.610   0.684  1.00  8.29           H  
ATOM   7520  HA  LYS A 476      14.366 -11.437   1.480  1.00  8.29           H  
ATOM   7521 1HB  LYS A 476      16.444 -10.300   0.768  1.00  8.29           H  
ATOM   7522 2HB  LYS A 476      16.291  -9.175   2.112  1.00  8.29           H  
ATOM   7523 1HG  LYS A 476      16.597 -10.942   3.730  1.00  8.29           H  
ATOM   7524 2HG  LYS A 476      16.559 -12.175   2.465  1.00  8.29           H  
ATOM   7525 1HD  LYS A 476      18.624 -11.235   1.489  1.00  8.29           H  
ATOM   7526 2HD  LYS A 476      18.641  -9.975   2.723  1.00  8.29           H  
ATOM   7527 1HE  LYS A 476      18.842 -11.674   4.485  1.00  8.29           H  
ATOM   7528 2HE  LYS A 476      18.779 -12.957   3.266  1.00  8.29           H  
ATOM   7529 1HZ  LYS A 476      21.032 -12.475   3.919  1.00  8.29           H  
ATOM   7530 2HZ  LYS A 476      20.816 -12.093   2.329  1.00  8.29           H  
ATOM   7531 3HZ  LYS A 476      20.889 -10.898   3.461  1.00  8.29           H  
ATOM   7532  N   ARG A 477      13.702 -11.395   3.820  1.00  9.02           N  
ATOM   7533  CA  ARG A 477      13.241 -11.414   5.193  1.00  9.02           C  
ATOM   7534  C   ARG A 477      14.451 -11.668   6.079  1.00  9.02           C  
ATOM   7535  O   ARG A 477      15.387 -12.349   5.657  1.00  9.02           O  
ATOM   7536  CB  ARG A 477      12.188 -12.487   5.392  1.00  9.02           C  
ATOM   7537  CG  ARG A 477      10.757 -12.070   5.023  1.00  9.02           C  
ATOM   7538  CD  ARG A 477      10.556 -11.867   3.535  1.00  9.02           C  
ATOM   7539  NE  ARG A 477       9.146 -11.676   3.226  1.00  9.02           N  
ATOM   7540  CZ  ARG A 477       8.618 -11.463   1.997  1.00  9.02           C  
ATOM   7541  NH1 ARG A 477       9.366 -11.399   0.914  1.00  9.02           N  
ATOM   7542  NH2 ARG A 477       7.308 -11.319   1.876  1.00  9.02           N  
ATOM   7543  H   ARG A 477      13.828 -12.268   3.328  1.00  9.02           H  
ATOM   7544  HA  ARG A 477      12.814 -10.444   5.445  1.00  9.02           H  
ATOM   7545 1HB  ARG A 477      12.441 -13.359   4.792  1.00  9.02           H  
ATOM   7546 2HB  ARG A 477      12.184 -12.798   6.438  1.00  9.02           H  
ATOM   7547 1HG  ARG A 477      10.062 -12.840   5.357  1.00  9.02           H  
ATOM   7548 2HG  ARG A 477      10.521 -11.130   5.523  1.00  9.02           H  
ATOM   7549 1HD  ARG A 477      11.097 -10.980   3.206  1.00  9.02           H  
ATOM   7550 2HD  ARG A 477      10.917 -12.734   2.984  1.00  9.02           H  
ATOM   7551  HE  ARG A 477       8.501 -11.714   4.002  1.00  9.02           H  
ATOM   7552 1HH1 ARG A 477      10.390 -11.487   0.947  1.00  9.02           H  
ATOM   7553 2HH1 ARG A 477       8.928 -11.246   0.020  1.00  9.02           H  
ATOM   7554 1HH2 ARG A 477       6.715 -11.368   2.694  1.00  9.02           H  
ATOM   7555 2HH2 ARG A 477       6.903 -11.161   0.965  1.00  9.02           H  
ATOM   7556  N   PHE A 478      14.439 -11.136   7.296  1.00  9.45           N  
ATOM   7557  CA  PHE A 478      15.569 -11.333   8.195  1.00  9.45           C  
ATOM   7558  C   PHE A 478      15.189 -11.962   9.530  1.00  9.45           C  
ATOM   7559  O   PHE A 478      14.238 -11.538  10.188  1.00  9.45           O  
ATOM   7560  CB  PHE A 478      16.238  -9.986   8.439  1.00  9.45           C  
ATOM   7561  CG  PHE A 478      16.836  -9.371   7.205  1.00  9.45           C  
ATOM   7562  CD1 PHE A 478      16.051  -8.624   6.338  1.00  9.45           C  
ATOM   7563  CD2 PHE A 478      18.178  -9.515   6.916  1.00  9.45           C  
ATOM   7564  CE1 PHE A 478      16.588  -8.050   5.210  1.00  9.45           C  
ATOM   7565  CE2 PHE A 478      18.721  -8.932   5.787  1.00  9.45           C  
ATOM   7566  CZ  PHE A 478      17.921  -8.199   4.933  1.00  9.45           C  
ATOM   7567  H   PHE A 478      13.649 -10.583   7.598  1.00  9.45           H  
ATOM   7568  HA  PHE A 478      16.287 -11.993   7.708  1.00  9.45           H  
ATOM   7569 1HB  PHE A 478      15.503  -9.296   8.827  1.00  9.45           H  
ATOM   7570 2HB  PHE A 478      17.023 -10.098   9.188  1.00  9.45           H  
ATOM   7571  HD1 PHE A 478      14.990  -8.498   6.552  1.00  9.45           H  
ATOM   7572  HD2 PHE A 478      18.808 -10.093   7.592  1.00  9.45           H  
ATOM   7573  HE1 PHE A 478      15.947  -7.475   4.538  1.00  9.45           H  
ATOM   7574  HE2 PHE A 478      19.781  -9.050   5.571  1.00  9.45           H  
ATOM   7575  HZ  PHE A 478      18.346  -7.741   4.042  1.00  9.45           H  
ATOM   7576  N   ASP A 479      15.957 -12.978   9.917  1.00  9.69           N  
ATOM   7577  CA  ASP A 479      15.810 -13.666  11.196  1.00  9.69           C  
ATOM   7578  C   ASP A 479      16.799 -13.086  12.187  1.00  9.69           C  
ATOM   7579  O   ASP A 479      18.005 -13.290  12.057  1.00  9.69           O  
ATOM   7580  CB  ASP A 479      16.025 -15.176  11.064  1.00  9.69           C  
ATOM   7581  CG  ASP A 479      15.800 -15.965  12.393  1.00  9.69           C  
ATOM   7582  OD1 ASP A 479      15.704 -15.363  13.458  1.00  9.69           O  
ATOM   7583  OD2 ASP A 479      15.727 -17.170  12.317  1.00  9.69           O  
ATOM   7584  H   ASP A 479      16.697 -13.276   9.297  1.00  9.69           H  
ATOM   7585  HA  ASP A 479      14.802 -13.492  11.575  1.00  9.69           H  
ATOM   7586 1HB  ASP A 479      15.349 -15.574  10.305  1.00  9.69           H  
ATOM   7587 2HB  ASP A 479      17.043 -15.365  10.722  1.00  9.69           H  
ATOM   7588  N   PHE A 480      16.308 -12.347  13.165  1.00  9.85           N  
ATOM   7589  CA  PHE A 480      17.194 -11.673  14.093  1.00  9.85           C  
ATOM   7590  C   PHE A 480      17.448 -12.471  15.369  1.00  9.85           C  
ATOM   7591  O   PHE A 480      18.156 -12.006  16.267  1.00  9.85           O  
ATOM   7592  CB  PHE A 480      16.622 -10.302  14.418  1.00  9.85           C  
ATOM   7593  CG  PHE A 480      16.654  -9.389  13.243  1.00  9.85           C  
ATOM   7594  CD1 PHE A 480      15.500  -9.083  12.542  1.00  9.85           C  
ATOM   7595  CD2 PHE A 480      17.852  -8.839  12.826  1.00  9.85           C  
ATOM   7596  CE1 PHE A 480      15.545  -8.237  11.456  1.00  9.85           C  
ATOM   7597  CE2 PHE A 480      17.902  -7.996  11.739  1.00  9.85           C  
ATOM   7598  CZ  PHE A 480      16.747  -7.691  11.053  1.00  9.85           C  
ATOM   7599  H   PHE A 480      15.306 -12.235  13.244  1.00  9.85           H  
ATOM   7600  HA  PHE A 480      18.153 -11.523  13.595  1.00  9.85           H  
ATOM   7601 1HB  PHE A 480      15.590 -10.402  14.748  1.00  9.85           H  
ATOM   7602 2HB  PHE A 480      17.179  -9.851  15.210  1.00  9.85           H  
ATOM   7603  HD1 PHE A 480      14.549  -9.517  12.855  1.00  9.85           H  
ATOM   7604  HD2 PHE A 480      18.764  -9.081  13.369  1.00  9.85           H  
ATOM   7605  HE1 PHE A 480      14.630  -8.004  10.913  1.00  9.85           H  
ATOM   7606  HE2 PHE A 480      18.854  -7.571  11.423  1.00  9.85           H  
ATOM   7607  HZ  PHE A 480      16.783  -7.024  10.192  1.00  9.85           H  
ATOM   7608  N   ALA A 481      16.936 -13.702  15.436  1.00 10.02           N  
ATOM   7609  CA  ALA A 481      17.139 -14.538  16.619  1.00 10.02           C  
ATOM   7610  C   ALA A 481      18.617 -14.787  16.865  1.00 10.02           C  
ATOM   7611  O   ALA A 481      19.056 -14.920  18.001  1.00 10.02           O  
ATOM   7612  CB  ALA A 481      16.429 -15.865  16.467  1.00 10.02           C  
ATOM   7613  H   ALA A 481      16.394 -14.093  14.651  1.00 10.02           H  
ATOM   7614  HA  ALA A 481      16.733 -14.010  17.482  1.00 10.02           H  
ATOM   7615 1HB  ALA A 481      16.577 -16.461  17.365  1.00 10.02           H  
ATOM   7616 2HB  ALA A 481      15.366 -15.690  16.312  1.00 10.02           H  
ATOM   7617 3HB  ALA A 481      16.836 -16.395  15.602  1.00 10.02           H  
ATOM   7618  N   GLU A 482      19.389 -14.868  15.787  1.00 10.29           N  
ATOM   7619  CA  GLU A 482      20.817 -15.121  15.890  1.00 10.29           C  
ATOM   7620  C   GLU A 482      21.640 -13.826  15.994  1.00 10.29           C  
ATOM   7621  O   GLU A 482      22.871 -13.875  16.034  1.00 10.29           O  
ATOM   7622  CB  GLU A 482      21.293 -15.955  14.694  1.00 10.29           C  
ATOM   7623  CG  GLU A 482      20.705 -17.378  14.610  1.00 10.29           C  
ATOM   7624  CD  GLU A 482      21.232 -18.160  13.417  1.00 10.29           C  
ATOM   7625  OE1 GLU A 482      21.983 -17.599  12.659  1.00 10.29           O  
ATOM   7626  OE2 GLU A 482      20.938 -19.338  13.294  1.00 10.29           O  
ATOM   7627  H   GLU A 482      18.966 -14.749  14.874  1.00 10.29           H  
ATOM   7628  HA  GLU A 482      20.994 -15.694  16.802  1.00 10.29           H  
ATOM   7629 1HB  GLU A 482      21.039 -15.434  13.774  1.00 10.29           H  
ATOM   7630 2HB  GLU A 482      22.374 -16.052  14.731  1.00 10.29           H  
ATOM   7631 1HG  GLU A 482      20.943 -17.916  15.520  1.00 10.29           H  
ATOM   7632 2HG  GLU A 482      19.618 -17.307  14.530  1.00 10.29           H  
ATOM   7633  N   ALA A 483      20.966 -12.669  15.967  1.00 10.68           N  
ATOM   7634  CA  ALA A 483      21.626 -11.371  16.048  1.00 10.68           C  
ATOM   7635  C   ALA A 483      21.620 -10.863  17.482  1.00 10.68           C  
ATOM   7636  O   ALA A 483      22.586 -10.251  17.943  1.00 10.68           O  
ATOM   7637  CB  ALA A 483      20.941 -10.365  15.137  1.00 10.68           C  
ATOM   7638  H   ALA A 483      19.954 -12.678  15.951  1.00 10.68           H  
ATOM   7639  HA  ALA A 483      22.663 -11.490  15.734  1.00 10.68           H  
ATOM   7640 1HB  ALA A 483      21.455  -9.409  15.204  1.00 10.68           H  
ATOM   7641 2HB  ALA A 483      20.967 -10.726  14.112  1.00 10.68           H  
ATOM   7642 3HB  ALA A 483      19.911 -10.243  15.446  1.00 10.68           H  
ATOM   7643  N   PHE A 484      20.521 -11.124  18.184  1.00 11.20           N  
ATOM   7644  CA  PHE A 484      20.366 -10.643  19.550  1.00 11.20           C  
ATOM   7645  C   PHE A 484      20.477 -11.787  20.541  1.00 11.20           C  
ATOM   7646  O   PHE A 484      20.036 -12.902  20.277  1.00 11.20           O  
ATOM   7647  CB  PHE A 484      19.019  -9.950  19.703  1.00 11.20           C  
ATOM   7648  CG  PHE A 484      18.924  -8.697  18.886  1.00 11.20           C  
ATOM   7649  CD1 PHE A 484      18.524  -8.761  17.569  1.00 11.20           C  
ATOM   7650  CD2 PHE A 484      19.252  -7.465  19.418  1.00 11.20           C  
ATOM   7651  CE1 PHE A 484      18.443  -7.623  16.787  1.00 11.20           C  
ATOM   7652  CE2 PHE A 484      19.175  -6.321  18.647  1.00 11.20           C  
ATOM   7653  CZ  PHE A 484      18.768  -6.403  17.327  1.00 11.20           C  
ATOM   7654  H   PHE A 484      19.757 -11.624  17.731  1.00 11.20           H  
ATOM   7655  HA  PHE A 484      21.157  -9.925  19.763  1.00 11.20           H  
ATOM   7656 1HB  PHE A 484      18.227 -10.630  19.382  1.00 11.20           H  
ATOM   7657 2HB  PHE A 484      18.843  -9.705  20.750  1.00 11.20           H  
ATOM   7658  HD1 PHE A 484      18.272  -9.730  17.156  1.00 11.20           H  
ATOM   7659  HD2 PHE A 484      19.576  -7.402  20.458  1.00 11.20           H  
ATOM   7660  HE1 PHE A 484      18.123  -7.689  15.747  1.00 11.20           H  
ATOM   7661  HE2 PHE A 484      19.435  -5.354  19.078  1.00 11.20           H  
ATOM   7662  HZ  PHE A 484      18.707  -5.501  16.719  1.00 11.20           H  
ATOM   7663  N   HIS A 485      21.061 -11.528  21.702  1.00 11.85           N  
ATOM   7664  CA  HIS A 485      21.133 -12.594  22.685  1.00 11.85           C  
ATOM   7665  C   HIS A 485      19.738 -13.045  23.075  1.00 11.85           C  
ATOM   7666  O   HIS A 485      18.902 -12.233  23.475  1.00 11.85           O  
ATOM   7667  CB  HIS A 485      21.905 -12.150  23.930  1.00 11.85           C  
ATOM   7668  CG  HIS A 485      22.155 -13.255  24.935  1.00 11.85           C  
ATOM   7669  ND1 HIS A 485      23.044 -14.282  24.702  1.00 11.85           N  
ATOM   7670  CD2 HIS A 485      21.645 -13.474  26.172  1.00 11.85           C  
ATOM   7671  CE1 HIS A 485      23.069 -15.087  25.751  1.00 11.85           C  
ATOM   7672  NE2 HIS A 485      22.240 -14.617  26.662  1.00 11.85           N  
ATOM   7673  H   HIS A 485      21.437 -10.612  21.901  1.00 11.85           H  
ATOM   7674  HA  HIS A 485      21.647 -13.454  22.257  1.00 11.85           H  
ATOM   7675 1HB  HIS A 485      22.870 -11.741  23.631  1.00 11.85           H  
ATOM   7676 2HB  HIS A 485      21.355 -11.355  24.432  1.00 11.85           H  
ATOM   7677  HD1 HIS A 485      23.595 -14.413  23.879  1.00 11.85           H  
ATOM   7678  HD2 HIS A 485      20.920 -12.934  26.779  1.00 11.85           H  
ATOM   7679  HE1 HIS A 485      23.715 -15.965  25.759  1.00 11.85           H  
ATOM   7680  N   CYS A 486      19.500 -14.338  22.961  1.00 12.50           N  
ATOM   7681  CA  CYS A 486      18.229 -14.925  23.320  1.00 12.50           C  
ATOM   7682  C   CYS A 486      18.478 -15.968  24.393  1.00 12.50           C  
ATOM   7683  O   CYS A 486      19.537 -16.596  24.402  1.00 12.50           O  
ATOM   7684  CB  CYS A 486      17.568 -15.549  22.094  1.00 12.50           C  
ATOM   7685  SG  CYS A 486      17.182 -14.367  20.755  1.00 12.50           S  
ATOM   7686  H   CYS A 486      20.231 -14.934  22.600  1.00 12.50           H  
ATOM   7687  HA  CYS A 486      17.574 -14.152  23.721  1.00 12.50           H  
ATOM   7688 1HB  CYS A 486      18.228 -16.306  21.684  1.00 12.50           H  
ATOM   7689 2HB  CYS A 486      16.643 -16.038  22.390  1.00 12.50           H  
ATOM   7690  HG  CYS A 486      18.465 -14.068  20.406  1.00 12.50           H  
ATOM   7691  N   THR A 487      17.507 -16.163  25.280  1.00 12.96           N  
ATOM   7692  CA  THR A 487      17.647 -17.154  26.345  1.00 12.96           C  
ATOM   7693  C   THR A 487      16.602 -18.271  26.287  1.00 12.96           C  
ATOM   7694  O   THR A 487      16.675 -19.244  27.036  1.00 12.96           O  
ATOM   7695  CB  THR A 487      17.601 -16.457  27.713  1.00 12.96           C  
ATOM   7696  OG1 THR A 487      16.340 -15.789  27.871  1.00 12.96           O  
ATOM   7697  CG2 THR A 487      18.727 -15.428  27.807  1.00 12.96           C  
ATOM   7698  H   THR A 487      16.671 -15.601  25.229  1.00 12.96           H  
ATOM   7699  HA  THR A 487      18.626 -17.623  26.247  1.00 12.96           H  
ATOM   7700  HB  THR A 487      17.717 -17.197  28.503  1.00 12.96           H  
ATOM   7701  HG1 THR A 487      15.642 -16.444  27.972  1.00 12.96           H  
ATOM   7702 1HG2 THR A 487      18.693 -14.938  28.778  1.00 12.96           H  
ATOM   7703 2HG2 THR A 487      19.690 -15.930  27.688  1.00 12.96           H  
ATOM   7704 3HG2 THR A 487      18.615 -14.681  27.025  1.00 12.96           H  
ATOM   7705  N   ALA A 488      15.604 -18.114  25.427  1.00 13.07           N  
ATOM   7706  CA  ALA A 488      14.537 -19.102  25.325  1.00 13.07           C  
ATOM   7707  C   ALA A 488      15.120 -20.417  24.820  1.00 13.07           C  
ATOM   7708  O   ALA A 488      16.014 -20.393  23.983  1.00 13.07           O  
ATOM   7709  CB  ALA A 488      13.454 -18.619  24.369  1.00 13.07           C  
ATOM   7710  H   ALA A 488      15.596 -17.302  24.831  1.00 13.07           H  
ATOM   7711  HA  ALA A 488      14.123 -19.243  26.320  1.00 13.07           H  
ATOM   7712 1HB  ALA A 488      12.653 -19.351  24.294  1.00 13.07           H  
ATOM   7713 2HB  ALA A 488      13.043 -17.678  24.732  1.00 13.07           H  
ATOM   7714 3HB  ALA A 488      13.887 -18.468  23.380  1.00 13.07           H  
ATOM   7715  N   PRO A 489      14.599 -21.590  25.216  1.00 12.74           N  
ATOM   7716  CA  PRO A 489      15.046 -22.887  24.728  1.00 12.74           C  
ATOM   7717  C   PRO A 489      14.822 -23.014  23.220  1.00 12.74           C  
ATOM   7718  O   PRO A 489      15.524 -23.752  22.528  1.00 12.74           O  
ATOM   7719  CB  PRO A 489      14.178 -23.865  25.532  1.00 12.74           C  
ATOM   7720  CG  PRO A 489      12.966 -23.052  25.966  1.00 12.74           C  
ATOM   7721  CD  PRO A 489      13.496 -21.649  26.192  1.00 12.74           C  
ATOM   7722  HA  PRO A 489      16.111 -23.015  24.971  1.00 12.74           H  
ATOM   7723 1HB  PRO A 489      13.906 -24.725  24.901  1.00 12.74           H  
ATOM   7724 2HB  PRO A 489      14.750 -24.263  26.384  1.00 12.74           H  
ATOM   7725 1HG  PRO A 489      12.192 -23.090  25.183  1.00 12.74           H  
ATOM   7726 2HG  PRO A 489      12.518 -23.488  26.873  1.00 12.74           H  
ATOM   7727 1HD  PRO A 489      12.698 -20.942  25.962  1.00 12.74           H  
ATOM   7728 2HD  PRO A 489      13.885 -21.527  27.216  1.00 12.74           H  
ATOM   7729  N   SER A 490      13.891 -22.216  22.698  1.00 12.04           N  
ATOM   7730  CA  SER A 490      13.554 -22.204  21.285  1.00 12.04           C  
ATOM   7731  C   SER A 490      14.639 -21.515  20.458  1.00 12.04           C  
ATOM   7732  O   SER A 490      14.618 -21.562  19.230  1.00 12.04           O  
ATOM   7733  CB  SER A 490      12.219 -21.515  21.079  1.00 12.04           C  
ATOM   7734  OG  SER A 490      12.300 -20.149  21.371  1.00 12.04           O  
ATOM   7735  H   SER A 490      13.364 -21.615  23.310  1.00 12.04           H  
ATOM   7736  HA  SER A 490      13.469 -23.236  20.944  1.00 12.04           H  
ATOM   7737 1HB  SER A 490      11.892 -21.654  20.048  1.00 12.04           H  
ATOM   7738 2HB  SER A 490      11.474 -21.981  21.722  1.00 12.04           H  
ATOM   7739  HG  SER A 490      12.912 -19.778  20.728  1.00 12.04           H  
ATOM   7740  N   ALA A 491      15.581 -20.854  21.139  1.00 11.12           N  
ATOM   7741  CA  ALA A 491      16.688 -20.171  20.496  1.00 11.12           C  
ATOM   7742  C   ALA A 491      17.832 -21.134  20.185  1.00 11.12           C  
ATOM   7743  O   ALA A 491      18.846 -20.728  19.613  1.00 11.12           O  
ATOM   7744  CB  ALA A 491      17.201 -19.047  21.377  1.00 11.12           C  
ATOM   7745  H   ALA A 491      15.557 -20.837  22.156  1.00 11.12           H  
ATOM   7746  HA  ALA A 491      16.327 -19.753  19.557  1.00 11.12           H  
ATOM   7747 1HB  ALA A 491      18.010 -18.533  20.862  1.00 11.12           H  
ATOM   7748 2HB  ALA A 491      16.392 -18.354  21.579  1.00 11.12           H  
ATOM   7749 3HB  ALA A 491      17.573 -19.455  22.315  1.00 11.12           H  
ATOM   7750  N   LYS A 492      17.697 -22.403  20.579  1.00 10.17           N  
ATOM   7751  CA  LYS A 492      18.756 -23.367  20.339  1.00 10.17           C  
ATOM   7752  C   LYS A 492      19.171 -23.360  18.872  1.00 10.17           C  
ATOM   7753  O   LYS A 492      18.333 -23.473  17.977  1.00 10.17           O  
ATOM   7754  CB  LYS A 492      18.289 -24.765  20.745  1.00 10.17           C  
ATOM   7755  CG  LYS A 492      19.336 -25.859  20.584  1.00 10.17           C  
ATOM   7756  CD  LYS A 492      18.819 -27.212  21.073  1.00 10.17           C  
ATOM   7757  CE  LYS A 492      19.869 -28.301  20.895  1.00 10.17           C  
ATOM   7758  NZ  LYS A 492      19.376 -29.627  21.354  1.00 10.17           N  
ATOM   7759  H   LYS A 492      16.855 -22.718  21.067  1.00 10.17           H  
ATOM   7760  HA  LYS A 492      19.621 -23.091  20.942  1.00 10.17           H  
ATOM   7761 1HB  LYS A 492      17.967 -24.749  21.790  1.00 10.17           H  
ATOM   7762 2HB  LYS A 492      17.416 -25.040  20.149  1.00 10.17           H  
ATOM   7763 1HG  LYS A 492      19.613 -25.942  19.529  1.00 10.17           H  
ATOM   7764 2HG  LYS A 492      20.224 -25.589  21.152  1.00 10.17           H  
ATOM   7765 1HD  LYS A 492      18.556 -27.142  22.130  1.00 10.17           H  
ATOM   7766 2HD  LYS A 492      17.925 -27.484  20.512  1.00 10.17           H  
ATOM   7767 1HE  LYS A 492      20.136 -28.368  19.840  1.00 10.17           H  
ATOM   7768 2HE  LYS A 492      20.758 -28.038  21.467  1.00 10.17           H  
ATOM   7769 1HZ  LYS A 492      20.097 -30.320  21.219  1.00 10.17           H  
ATOM   7770 2HZ  LYS A 492      19.136 -29.576  22.334  1.00 10.17           H  
ATOM   7771 3HZ  LYS A 492      18.558 -29.885  20.821  1.00 10.17           H  
ATOM   7772  N   LYS A 493      20.475 -23.249  18.620  1.00  9.31           N  
ATOM   7773  CA  LYS A 493      20.971 -23.228  17.249  1.00  9.31           C  
ATOM   7774  C   LYS A 493      20.508 -24.451  16.467  1.00  9.31           C  
ATOM   7775  O   LYS A 493      20.754 -25.591  16.868  1.00  9.31           O  
ATOM   7776  CB  LYS A 493      22.502 -23.170  17.237  1.00  9.31           C  
ATOM   7777  CG  LYS A 493      23.123 -23.183  15.844  1.00  9.31           C  
ATOM   7778  CD  LYS A 493      22.926 -21.865  15.127  1.00  9.31           C  
ATOM   7779  CE  LYS A 493      23.564 -21.887  13.746  1.00  9.31           C  
ATOM   7780  NZ  LYS A 493      23.378 -20.593  13.046  1.00  9.31           N  
ATOM   7781  H   LYS A 493      21.121 -23.155  19.388  1.00  9.31           H  
ATOM   7782  HA  LYS A 493      20.579 -22.335  16.754  1.00  9.31           H  
ATOM   7783 1HB  LYS A 493      22.835 -22.256  17.739  1.00  9.31           H  
ATOM   7784 2HB  LYS A 493      22.902 -24.014  17.796  1.00  9.31           H  
ATOM   7785 1HG  LYS A 493      24.189 -23.395  15.922  1.00  9.31           H  
ATOM   7786 2HG  LYS A 493      22.662 -23.966  15.249  1.00  9.31           H  
ATOM   7787 1HD  LYS A 493      21.858 -21.661  15.011  1.00  9.31           H  
ATOM   7788 2HD  LYS A 493      23.365 -21.059  15.710  1.00  9.31           H  
ATOM   7789 1HE  LYS A 493      24.632 -22.097  13.838  1.00  9.31           H  
ATOM   7790 2HE  LYS A 493      23.095 -22.675  13.150  1.00  9.31           H  
ATOM   7791 1HZ  LYS A 493      23.794 -20.624  12.133  1.00  9.31           H  
ATOM   7792 2HZ  LYS A 493      22.370 -20.386  12.956  1.00  9.31           H  
ATOM   7793 3HZ  LYS A 493      23.805 -19.852  13.580  1.00  9.31           H  
ATOM   7794  N   ASP A 494      19.906 -24.230  15.296  1.00  8.64           N  
ATOM   7795  CA  ASP A 494      19.434 -25.353  14.499  1.00  8.64           C  
ATOM   7796  C   ASP A 494      20.522 -26.005  13.664  1.00  8.64           C  
ATOM   7797  O   ASP A 494      20.595 -25.835  12.441  1.00  8.64           O  
ATOM   7798  CB  ASP A 494      18.281 -24.965  13.583  1.00  8.64           C  
ATOM   7799  CG  ASP A 494      17.779 -26.205  12.879  1.00  8.64           C  
ATOM   7800  OD1 ASP A 494      18.299 -27.290  13.201  1.00  8.64           O  
ATOM   7801  OD2 ASP A 494      16.932 -26.089  12.021  1.00  8.64           O  
ATOM   7802  H   ASP A 494      19.731 -23.281  14.990  1.00  8.64           H  
ATOM   7803  HA  ASP A 494      19.053 -26.108  15.185  1.00  8.64           H  
ATOM   7804 1HB  ASP A 494      17.459 -24.523  14.173  1.00  8.64           H  
ATOM   7805 2HB  ASP A 494      18.600 -24.227  12.849  1.00  8.64           H  
ATOM   7806  N   THR A 495      21.290 -26.851  14.322  1.00  8.16           N  
ATOM   7807  CA  THR A 495      22.429 -27.523  13.700  1.00  8.16           C  
ATOM   7808  C   THR A 495      22.002 -28.695  12.806  1.00  8.16           C  
ATOM   7809  O   THR A 495      22.856 -29.386  12.242  1.00  8.16           O  
ATOM   7810  CB  THR A 495      23.416 -28.009  14.780  1.00  8.16           C  
ATOM   7811  OG1 THR A 495      22.762 -28.934  15.666  1.00  8.16           O  
ATOM   7812  CG2 THR A 495      23.899 -26.810  15.578  1.00  8.16           C  
ATOM   7813  H   THR A 495      21.124 -26.926  15.326  1.00  8.16           H  
ATOM   7814  HA  THR A 495      22.943 -26.793  13.082  1.00  8.16           H  
ATOM   7815  HB  THR A 495      24.264 -28.498  14.313  1.00  8.16           H  
ATOM   7816  HG1 THR A 495      23.370 -29.182  16.368  1.00  8.16           H  
ATOM   7817 1HG2 THR A 495      24.594 -27.137  16.347  1.00  8.16           H  
ATOM   7818 2HG2 THR A 495      24.399 -26.109  14.909  1.00  8.16           H  
ATOM   7819 3HG2 THR A 495      23.050 -26.325  16.042  1.00  8.16           H  
ATOM   7820  N   SER A 496      20.686 -28.973  12.725  1.00  7.75           N  
ATOM   7821  CA  SER A 496      20.191 -30.062  11.897  1.00  7.75           C  
ATOM   7822  C   SER A 496      19.886 -29.582  10.480  1.00  7.75           C  
ATOM   7823  O   SER A 496      19.602 -30.394   9.598  1.00  7.75           O  
ATOM   7824  CB  SER A 496      18.938 -30.691  12.496  1.00  7.75           C  
ATOM   7825  OG  SER A 496      17.815 -29.831  12.416  1.00  7.75           O  
ATOM   7826  H   SER A 496      19.999 -28.361  13.192  1.00  7.75           H  
ATOM   7827  HA  SER A 496      20.966 -30.823  11.831  1.00  7.75           H  
ATOM   7828 1HB  SER A 496      18.726 -31.628  11.986  1.00  7.75           H  
ATOM   7829 2HB  SER A 496      19.130 -30.932  13.538  1.00  7.75           H  
ATOM   7830  HG  SER A 496      18.105 -28.931  12.711  1.00  7.75           H  
ATOM   7831  N   TYR A 497      19.905 -28.267  10.266  1.00  7.30           N  
ATOM   7832  CA  TYR A 497      19.507 -27.713   8.979  1.00  7.30           C  
ATOM   7833  C   TYR A 497      20.333 -28.256   7.820  1.00  7.30           C  
ATOM   7834  O   TYR A 497      21.566 -28.237   7.845  1.00  7.30           O  
ATOM   7835  CB  TYR A 497      19.615 -26.193   9.047  1.00  7.30           C  
ATOM   7836  CG  TYR A 497      19.215 -25.432   7.790  1.00  7.30           C  
ATOM   7837  CD1 TYR A 497      17.875 -25.286   7.469  1.00  7.30           C  
ATOM   7838  CD2 TYR A 497      20.188 -24.851   6.986  1.00  7.30           C  
ATOM   7839  CE1 TYR A 497      17.504 -24.564   6.354  1.00  7.30           C  
ATOM   7840  CE2 TYR A 497      19.814 -24.127   5.869  1.00  7.30           C  
ATOM   7841  CZ  TYR A 497      18.477 -23.979   5.557  1.00  7.30           C  
ATOM   7842  OH  TYR A 497      18.103 -23.243   4.454  1.00  7.30           O  
ATOM   7843  H   TYR A 497      20.166 -27.625  11.021  1.00  7.30           H  
ATOM   7844  HA  TYR A 497      18.465 -27.982   8.804  1.00  7.30           H  
ATOM   7845 1HB  TYR A 497      18.984 -25.838   9.869  1.00  7.30           H  
ATOM   7846 2HB  TYR A 497      20.638 -25.921   9.297  1.00  7.30           H  
ATOM   7847  HD1 TYR A 497      17.110 -25.742   8.103  1.00  7.30           H  
ATOM   7848  HD2 TYR A 497      21.242 -24.962   7.238  1.00  7.30           H  
ATOM   7849  HE1 TYR A 497      16.449 -24.450   6.108  1.00  7.30           H  
ATOM   7850  HE2 TYR A 497      20.575 -23.667   5.238  1.00  7.30           H  
ATOM   7851  HH  TYR A 497      18.884 -23.025   3.942  1.00  7.30           H  
ATOM   7852  N   ALA A 498      19.646 -28.734   6.788  1.00  6.77           N  
ATOM   7853  CA  ALA A 498      20.313 -29.263   5.621  1.00  6.77           C  
ATOM   7854  C   ALA A 498      20.822 -28.128   4.758  1.00  6.77           C  
ATOM   7855  O   ALA A 498      20.158 -27.104   4.655  1.00  6.77           O  
ATOM   7856  CB  ALA A 498      19.355 -30.105   4.793  1.00  6.77           C  
ATOM   7857  H   ALA A 498      18.624 -28.729   6.829  1.00  6.77           H  
ATOM   7858  HA  ALA A 498      21.134 -29.884   5.963  1.00  6.77           H  
ATOM   7859 1HB  ALA A 498      19.878 -30.503   3.923  1.00  6.77           H  
ATOM   7860 2HB  ALA A 498      18.970 -30.923   5.397  1.00  6.77           H  
ATOM   7861 3HB  ALA A 498      18.537 -29.480   4.462  1.00  6.77           H  
ATOM   7862  N   PRO A 499      21.969 -28.260   4.088  1.00  6.14           N  
ATOM   7863  CA  PRO A 499      22.334 -27.368   3.023  1.00  6.14           C  
ATOM   7864  C   PRO A 499      21.176 -27.483   2.055  1.00  6.14           C  
ATOM   7865  O   PRO A 499      20.747 -28.603   1.767  1.00  6.14           O  
ATOM   7866  CB  PRO A 499      23.630 -27.982   2.493  1.00  6.14           C  
ATOM   7867  CG  PRO A 499      24.202 -28.731   3.696  1.00  6.14           C  
ATOM   7868  CD  PRO A 499      22.975 -29.274   4.435  1.00  6.14           C  
ATOM   7869  HA  PRO A 499      22.454 -26.343   3.406  1.00  6.14           H  
ATOM   7870 1HB  PRO A 499      23.413 -28.639   1.636  1.00  6.14           H  
ATOM   7871 2HB  PRO A 499      24.299 -27.189   2.125  1.00  6.14           H  
ATOM   7872 1HG  PRO A 499      24.884 -29.528   3.357  1.00  6.14           H  
ATOM   7873 2HG  PRO A 499      24.800 -28.047   4.316  1.00  6.14           H  
ATOM   7874 1HD  PRO A 499      22.684 -30.266   4.059  1.00  6.14           H  
ATOM   7875 2HD  PRO A 499      23.183 -29.268   5.519  1.00  6.14           H  
ATOM   7876  N   VAL A 500      20.707 -26.387   1.490  1.00  5.48           N  
ATOM   7877  CA  VAL A 500      19.579 -26.541   0.587  1.00  5.48           C  
ATOM   7878  C   VAL A 500      19.957 -26.488  -0.873  1.00  5.48           C  
ATOM   7879  O   VAL A 500      20.224 -25.431  -1.453  1.00  5.48           O  
ATOM   7880  CB  VAL A 500      18.498 -25.496   0.914  1.00  5.48           C  
ATOM   7881  CG1 VAL A 500      17.308 -25.596  -0.052  1.00  5.48           C  
ATOM   7882  CG2 VAL A 500      18.013 -25.754   2.341  1.00  5.48           C  
ATOM   7883  H   VAL A 500      21.082 -25.477   1.715  1.00  5.48           H  
ATOM   7884  HA  VAL A 500      19.138 -27.513   0.778  1.00  5.48           H  
ATOM   7885  HB  VAL A 500      18.923 -24.497   0.824  1.00  5.48           H  
ATOM   7886 1HG1 VAL A 500      16.570 -24.839   0.207  1.00  5.48           H  
ATOM   7887 2HG1 VAL A 500      17.660 -25.430  -1.059  1.00  5.48           H  
ATOM   7888 3HG1 VAL A 500      16.852 -26.536  -0.000  1.00  5.48           H  
ATOM   7889 1HG2 VAL A 500      17.248 -25.028   2.608  1.00  5.48           H  
ATOM   7890 2HG2 VAL A 500      17.605 -26.754   2.405  1.00  5.48           H  
ATOM   7891 3HG2 VAL A 500      18.848 -25.668   3.033  1.00  5.48           H  
ATOM   7892  N   SER A 501      19.900 -27.651  -1.493  1.00  4.84           N  
ATOM   7893  CA  SER A 501      20.250 -27.803  -2.890  1.00  4.84           C  
ATOM   7894  C   SER A 501      19.047 -27.402  -3.714  1.00  4.84           C  
ATOM   7895  O   SER A 501      18.338 -28.238  -4.271  1.00  4.84           O  
ATOM   7896  CB  SER A 501      20.668 -29.231  -3.199  1.00  4.84           C  
ATOM   7897  OG  SER A 501      21.819 -29.590  -2.481  1.00  4.84           O  
ATOM   7898  H   SER A 501      19.652 -28.470  -0.954  1.00  4.84           H  
ATOM   7899  HA  SER A 501      21.077 -27.132  -3.126  1.00  4.84           H  
ATOM   7900 1HB  SER A 501      19.865 -29.916  -2.961  1.00  4.84           H  
ATOM   7901 2HB  SER A 501      20.862 -29.319  -4.268  1.00  4.84           H  
ATOM   7902  HG  SER A 501      21.551 -29.647  -1.558  1.00  4.84           H  
ATOM   7903  N   ALA A 502      18.803 -26.094  -3.769  1.00  4.37           N  
ATOM   7904  CA  ALA A 502      17.601 -25.523  -4.372  1.00  4.37           C  
ATOM   7905  C   ALA A 502      17.617 -25.579  -5.896  1.00  4.37           C  
ATOM   7906  O   ALA A 502      17.672 -24.554  -6.574  1.00  4.37           O  
ATOM   7907  CB  ALA A 502      17.453 -24.076  -3.932  1.00  4.37           C  
ATOM   7908  H   ALA A 502      19.463 -25.493  -3.275  1.00  4.37           H  
ATOM   7909  HA  ALA A 502      16.743 -26.098  -4.019  1.00  4.37           H  
ATOM   7910 1HB  ALA A 502      16.560 -23.665  -4.345  1.00  4.37           H  
ATOM   7911 2HB  ALA A 502      17.406 -24.019  -2.852  1.00  4.37           H  
ATOM   7912 3HB  ALA A 502      18.308 -23.506  -4.284  1.00  4.37           H  
ATOM   7913  N   LYS A 503      17.592 -26.801  -6.413  1.00  4.19           N  
ATOM   7914  CA  LYS A 503      17.566 -27.103  -7.831  1.00  4.19           C  
ATOM   7915  C   LYS A 503      16.303 -26.522  -8.426  1.00  4.19           C  
ATOM   7916  O   LYS A 503      15.241 -26.624  -7.807  1.00  4.19           O  
ATOM   7917  CB  LYS A 503      17.597 -28.619  -8.058  1.00  4.19           C  
ATOM   7918  CG  LYS A 503      17.698 -29.067  -9.527  1.00  4.19           C  
ATOM   7919  CD  LYS A 503      17.685 -30.596  -9.633  1.00  4.19           C  
ATOM   7920  CE  LYS A 503      17.938 -31.087 -11.059  1.00  4.19           C  
ATOM   7921  NZ  LYS A 503      16.857 -30.686 -12.000  1.00  4.19           N  
ATOM   7922  H   LYS A 503      17.588 -27.570  -5.750  1.00  4.19           H  
ATOM   7923  HA  LYS A 503      18.424 -26.637  -8.315  1.00  4.19           H  
ATOM   7924 1HB  LYS A 503      18.442 -29.046  -7.515  1.00  4.19           H  
ATOM   7925 2HB  LYS A 503      16.689 -29.060  -7.643  1.00  4.19           H  
ATOM   7926 1HG  LYS A 503      16.846 -28.676 -10.098  1.00  4.19           H  
ATOM   7927 2HG  LYS A 503      18.615 -28.682  -9.969  1.00  4.19           H  
ATOM   7928 1HD  LYS A 503      18.441 -31.017  -8.970  1.00  4.19           H  
ATOM   7929 2HD  LYS A 503      16.705 -30.964  -9.317  1.00  4.19           H  
ATOM   7930 1HE  LYS A 503      18.882 -30.682 -11.417  1.00  4.19           H  
ATOM   7931 2HE  LYS A 503      18.002 -32.174 -11.047  1.00  4.19           H  
ATOM   7932 1HZ  LYS A 503      17.045 -31.023 -12.918  1.00  4.19           H  
ATOM   7933 2HZ  LYS A 503      15.929 -31.031 -11.713  1.00  4.19           H  
ATOM   7934 3HZ  LYS A 503      16.765 -29.679 -12.042  1.00  4.19           H  
ATOM   7935  N   VAL A 504      16.406 -25.882  -9.592  1.00  4.35           N  
ATOM   7936  CA  VAL A 504      15.209 -25.339 -10.225  1.00  4.35           C  
ATOM   7937  C   VAL A 504      14.913 -26.012 -11.564  1.00  4.35           C  
ATOM   7938  O   VAL A 504      15.713 -25.935 -12.498  1.00  4.35           O  
ATOM   7939  CB  VAL A 504      15.341 -23.820 -10.415  1.00  4.35           C  
ATOM   7940  CG1 VAL A 504      14.104 -23.285 -11.088  1.00  4.35           C  
ATOM   7941  CG2 VAL A 504      15.534 -23.177  -9.070  1.00  4.35           C  
ATOM   7942  H   VAL A 504      17.302 -25.797 -10.048  1.00  4.35           H  
ATOM   7943  HA  VAL A 504      14.376 -25.508  -9.562  1.00  4.35           H  
ATOM   7944  HB  VAL A 504      16.193 -23.600 -11.057  1.00  4.35           H  
ATOM   7945 1HG1 VAL A 504      14.169 -22.227 -11.237  1.00  4.35           H  
ATOM   7946 2HG1 VAL A 504      14.002 -23.762 -12.048  1.00  4.35           H  
ATOM   7947 3HG1 VAL A 504      13.231 -23.501 -10.472  1.00  4.35           H  
ATOM   7948 1HG2 VAL A 504      15.627 -22.112  -9.177  1.00  4.35           H  
ATOM   7949 2HG2 VAL A 504      14.686 -23.403  -8.457  1.00  4.35           H  
ATOM   7950 3HG2 VAL A 504      16.432 -23.563  -8.600  1.00  4.35           H  
ATOM   7951  N   ASP A 505      13.743 -26.653 -11.655  1.00  4.91           N  
ATOM   7952  CA  ASP A 505      13.300 -27.364 -12.856  1.00  4.91           C  
ATOM   7953  C   ASP A 505      12.390 -26.542 -13.772  1.00  4.91           C  
ATOM   7954  O   ASP A 505      11.917 -27.038 -14.792  1.00  4.91           O  
ATOM   7955  CB  ASP A 505      12.581 -28.655 -12.472  1.00  4.91           C  
ATOM   7956  CG  ASP A 505      13.514 -29.739 -11.867  1.00  4.91           C  
ATOM   7957  OD1 ASP A 505      14.699 -29.759 -12.182  1.00  4.91           O  
ATOM   7958  OD2 ASP A 505      13.042 -30.544 -11.113  1.00  4.91           O  
ATOM   7959  H   ASP A 505      13.143 -26.659 -10.830  1.00  4.91           H  
ATOM   7960  HA  ASP A 505      14.186 -27.630 -13.429  1.00  4.91           H  
ATOM   7961 1HB  ASP A 505      11.802 -28.421 -11.743  1.00  4.91           H  
ATOM   7962 2HB  ASP A 505      12.087 -29.065 -13.351  1.00  4.91           H  
ATOM   7963  N   ASP A 506      12.129 -25.301 -13.390  1.00  5.90           N  
ATOM   7964  CA  ASP A 506      11.288 -24.388 -14.164  1.00  5.90           C  
ATOM   7965  C   ASP A 506      11.552 -22.964 -13.711  1.00  5.90           C  
ATOM   7966  O   ASP A 506      11.599 -22.699 -12.511  1.00  5.90           O  
ATOM   7967  CB  ASP A 506       9.801 -24.708 -14.086  1.00  5.90           C  
ATOM   7968  CG  ASP A 506       9.029 -23.925 -15.163  1.00  5.90           C  
ATOM   7969  OD1 ASP A 506       9.670 -23.184 -15.904  1.00  5.90           O  
ATOM   7970  OD2 ASP A 506       7.827 -24.060 -15.235  1.00  5.90           O  
ATOM   7971  H   ASP A 506      12.565 -24.977 -12.542  1.00  5.90           H  
ATOM   7972  HA  ASP A 506      11.578 -24.463 -15.213  1.00  5.90           H  
ATOM   7973 1HB  ASP A 506       9.640 -25.775 -14.249  1.00  5.90           H  
ATOM   7974 2HB  ASP A 506       9.406 -24.463 -13.111  1.00  5.90           H  
ATOM   7975  N   GLN A 507      11.729 -22.077 -14.672  1.00  7.32           N  
ATOM   7976  CA  GLN A 507      12.054 -20.662 -14.451  1.00  7.32           C  
ATOM   7977  C   GLN A 507      11.448 -19.781 -15.535  1.00  7.32           C  
ATOM   7978  O   GLN A 507      11.505 -20.120 -16.719  1.00  7.32           O  
ATOM   7979  CB  GLN A 507      13.582 -20.472 -14.424  1.00  7.32           C  
ATOM   7980  CG  GLN A 507      14.050 -19.042 -14.184  1.00  7.32           C  
ATOM   7981  CD  GLN A 507      15.542 -18.922 -14.110  1.00  7.32           C  
ATOM   7982  OE1 GLN A 507      16.276 -19.912 -14.211  1.00  7.32           O  
ATOM   7983  NE2 GLN A 507      16.016 -17.697 -13.939  1.00  7.32           N  
ATOM   7984  H   GLN A 507      11.529 -22.425 -15.610  1.00  7.32           H  
ATOM   7985  HA  GLN A 507      11.630 -20.348 -13.498  1.00  7.32           H  
ATOM   7986 1HB  GLN A 507      14.011 -21.094 -13.637  1.00  7.32           H  
ATOM   7987 2HB  GLN A 507      14.003 -20.804 -15.372  1.00  7.32           H  
ATOM   7988 1HG  GLN A 507      13.695 -18.403 -14.994  1.00  7.32           H  
ATOM   7989 2HG  GLN A 507      13.655 -18.690 -13.247  1.00  7.32           H  
ATOM   7990 1HE2 GLN A 507      17.002 -17.542 -13.880  1.00  7.32           H  
ATOM   7991 2HE2 GLN A 507      15.379 -16.926 -13.867  1.00  7.32           H  
ATOM   7992  N   ASP A 508      10.853 -18.652 -15.146  1.00  9.00           N  
ATOM   7993  CA  ASP A 508      10.291 -17.768 -16.156  1.00  9.00           C  
ATOM   7994  C   ASP A 508      11.317 -16.724 -16.548  1.00  9.00           C  
ATOM   7995  O   ASP A 508      11.439 -15.686 -15.892  1.00  9.00           O  
ATOM   7996  CB  ASP A 508       8.996 -17.097 -15.723  1.00  9.00           C  
ATOM   7997  CG  ASP A 508       8.369 -16.308 -16.901  1.00  9.00           C  
ATOM   7998  OD1 ASP A 508       9.059 -16.015 -17.890  1.00  9.00           O  
ATOM   7999  OD2 ASP A 508       7.176 -16.008 -16.858  1.00  9.00           O  
ATOM   8000  H   ASP A 508      10.852 -18.382 -14.163  1.00  9.00           H  
ATOM   8001  HA  ASP A 508      10.063 -18.361 -17.042  1.00  9.00           H  
ATOM   8002 1HB  ASP A 508       8.288 -17.841 -15.389  1.00  9.00           H  
ATOM   8003 2HB  ASP A 508       9.190 -16.417 -14.892  1.00  9.00           H  
ATOM   8004  N   GLU A 509      12.007 -16.989 -17.647  1.00 10.54           N  
ATOM   8005  CA  GLU A 509      13.133 -16.198 -18.119  1.00 10.54           C  
ATOM   8006  C   GLU A 509      12.806 -14.742 -18.468  1.00 10.54           C  
ATOM   8007  O   GLU A 509      13.722 -13.930 -18.598  1.00 10.54           O  
ATOM   8008  CB  GLU A 509      13.771 -16.892 -19.325  1.00 10.54           C  
ATOM   8009  CG  GLU A 509      14.476 -18.206 -18.974  1.00 10.54           C  
ATOM   8010  CD  GLU A 509      15.095 -18.897 -20.171  1.00 10.54           C  
ATOM   8011  OE1 GLU A 509      14.911 -18.429 -21.270  1.00 10.54           O  
ATOM   8012  OE2 GLU A 509      15.760 -19.890 -19.980  1.00 10.54           O  
ATOM   8013  H   GLU A 509      11.777 -17.844 -18.139  1.00 10.54           H  
ATOM   8014  HA  GLU A 509      13.873 -16.176 -17.319  1.00 10.54           H  
ATOM   8015 1HB  GLU A 509      13.003 -17.109 -20.066  1.00 10.54           H  
ATOM   8016 2HB  GLU A 509      14.499 -16.227 -19.787  1.00 10.54           H  
ATOM   8017 1HG  GLU A 509      15.257 -18.000 -18.244  1.00 10.54           H  
ATOM   8018 2HG  GLU A 509      13.751 -18.876 -18.506  1.00 10.54           H  
ATOM   8019  N   LYS A 510      11.529 -14.398 -18.717  1.00 11.45           N  
ATOM   8020  CA  LYS A 510      11.248 -12.990 -19.046  1.00 11.45           C  
ATOM   8021  C   LYS A 510      11.471 -12.093 -17.809  1.00 11.45           C  
ATOM   8022  O   LYS A 510      11.578 -10.872 -17.936  1.00 11.45           O  
ATOM   8023  CB  LYS A 510       9.828 -12.760 -19.580  1.00 11.45           C  
ATOM   8024  CG  LYS A 510       8.774 -12.857 -18.540  1.00 11.45           C  
ATOM   8025  CD  LYS A 510       7.352 -12.639 -19.052  1.00 11.45           C  
ATOM   8026  CE  LYS A 510       6.889 -13.766 -19.975  1.00 11.45           C  
ATOM   8027  NZ  LYS A 510       6.949 -15.095 -19.311  1.00 11.45           N  
ATOM   8028  H   LYS A 510      10.761 -15.076 -18.587  1.00 11.45           H  
ATOM   8029  HA  LYS A 510      11.951 -12.670 -19.813  1.00 11.45           H  
ATOM   8030 1HB  LYS A 510       9.766 -11.776 -20.041  1.00 11.45           H  
ATOM   8031 2HB  LYS A 510       9.605 -13.503 -20.345  1.00 11.45           H  
ATOM   8032 1HG  LYS A 510       8.840 -13.775 -18.015  1.00 11.45           H  
ATOM   8033 2HG  LYS A 510       8.978 -12.069 -17.841  1.00 11.45           H  
ATOM   8034 1HD  LYS A 510       6.674 -12.590 -18.200  1.00 11.45           H  
ATOM   8035 2HD  LYS A 510       7.301 -11.698 -19.591  1.00 11.45           H  
ATOM   8036 1HE  LYS A 510       5.857 -13.566 -20.255  1.00 11.45           H  
ATOM   8037 2HE  LYS A 510       7.502 -13.788 -20.875  1.00 11.45           H  
ATOM   8038 1HZ  LYS A 510       6.631 -15.811 -19.926  1.00 11.45           H  
ATOM   8039 2HZ  LYS A 510       7.916 -15.296 -19.052  1.00 11.45           H  
ATOM   8040 3HZ  LYS A 510       6.428 -15.163 -18.434  1.00 11.45           H  
ATOM   8041  N   ASN A 511      11.486 -12.703 -16.609  1.00 11.43           N  
ATOM   8042  CA  ASN A 511      11.648 -11.993 -15.343  1.00 11.43           C  
ATOM   8043  C   ASN A 511      12.801 -12.651 -14.564  1.00 11.43           C  
ATOM   8044  O   ASN A 511      13.657 -13.307 -15.150  1.00 11.43           O  
ATOM   8045  CB  ASN A 511      10.347 -12.046 -14.514  1.00 11.43           C  
ATOM   8046  CG  ASN A 511       9.220 -11.102 -14.964  1.00 11.43           C  
ATOM   8047  OD1 ASN A 511       9.300  -9.865 -14.903  1.00 11.43           O  
ATOM   8048  ND2 ASN A 511       8.130 -11.690 -15.375  1.00 11.43           N  
ATOM   8049  H   ASN A 511      11.408 -13.722 -16.564  1.00 11.43           H  
ATOM   8050  HA  ASN A 511      11.921 -10.956 -15.540  1.00 11.43           H  
ATOM   8051 1HB  ASN A 511       9.962 -13.073 -14.549  1.00 11.43           H  
ATOM   8052 2HB  ASN A 511      10.531 -11.821 -13.481  1.00 11.43           H  
ATOM   8053 1HD2 ASN A 511       7.345 -11.142 -15.665  1.00 11.43           H  
ATOM   8054 2HD2 ASN A 511       8.078 -12.691 -15.397  1.00 11.43           H  
ATOM   8055  N   GLY A 512      12.828 -12.470 -13.242  1.00 10.58           N  
ATOM   8056  CA  GLY A 512      13.845 -13.060 -12.373  1.00 10.58           C  
ATOM   8057  C   GLY A 512      13.226 -14.159 -11.508  1.00 10.58           C  
ATOM   8058  O   GLY A 512      13.765 -14.523 -10.463  1.00 10.58           O  
ATOM   8059  H   GLY A 512      12.120 -11.903 -12.808  1.00 10.58           H  
ATOM   8060 1HA  GLY A 512      14.653 -13.474 -12.976  1.00 10.58           H  
ATOM   8061 2HA  GLY A 512      14.275 -12.287 -11.736  1.00 10.58           H  
ATOM   8062  N   THR A 513      12.055 -14.634 -11.916  1.00  9.34           N  
ATOM   8063  CA  THR A 513      11.307 -15.613 -11.141  1.00  9.34           C  
ATOM   8064  C   THR A 513      11.672 -17.062 -11.406  1.00  9.34           C  
ATOM   8065  O   THR A 513      11.551 -17.558 -12.528  1.00  9.34           O  
ATOM   8066  CB  THR A 513       9.800 -15.452 -11.416  1.00  9.34           C  
ATOM   8067  OG1 THR A 513       9.377 -14.146 -11.010  1.00  9.34           O  
ATOM   8068  CG2 THR A 513       8.990 -16.520 -10.680  1.00  9.34           C  
ATOM   8069  H   THR A 513      11.682 -14.310 -12.797  1.00  9.34           H  
ATOM   8070  HA  THR A 513      11.488 -15.413 -10.084  1.00  9.34           H  
ATOM   8071  HB  THR A 513       9.624 -15.555 -12.487  1.00  9.34           H  
ATOM   8072  HG1 THR A 513       9.549 -14.036 -10.070  1.00  9.34           H  
ATOM   8073 1HG2 THR A 513       7.932 -16.388 -10.897  1.00  9.34           H  
ATOM   8074 2HG2 THR A 513       9.301 -17.508 -11.010  1.00  9.34           H  
ATOM   8075 3HG2 THR A 513       9.155 -16.432  -9.607  1.00  9.34           H  
ATOM   8076  N   TYR A 514      12.016 -17.762 -10.334  1.00  8.09           N  
ATOM   8077  CA  TYR A 514      12.313 -19.185 -10.386  1.00  8.09           C  
ATOM   8078  C   TYR A 514      11.020 -19.848  -9.970  1.00  8.09           C  
ATOM   8079  O   TYR A 514      10.322 -19.311  -9.110  1.00  8.09           O  
ATOM   8080  CB  TYR A 514      13.449 -19.527  -9.435  1.00  8.09           C  
ATOM   8081  CG  TYR A 514      14.772 -18.911  -9.830  1.00  8.09           C  
ATOM   8082  CD1 TYR A 514      15.067 -17.632  -9.405  1.00  8.09           C  
ATOM   8083  CD2 TYR A 514      15.695 -19.607 -10.589  1.00  8.09           C  
ATOM   8084  CE1 TYR A 514      16.268 -17.051  -9.739  1.00  8.09           C  
ATOM   8085  CE2 TYR A 514      16.894 -19.037 -10.915  1.00  8.09           C  
ATOM   8086  CZ  TYR A 514      17.187 -17.762 -10.498  1.00  8.09           C  
ATOM   8087  OH  TYR A 514      18.395 -17.189 -10.831  1.00  8.09           O  
ATOM   8088  H   TYR A 514      12.092 -17.278  -9.449  1.00  8.09           H  
ATOM   8089  HA  TYR A 514      12.556 -19.493 -11.399  1.00  8.09           H  
ATOM   8090 1HB  TYR A 514      13.199 -19.187  -8.429  1.00  8.09           H  
ATOM   8091 2HB  TYR A 514      13.570 -20.607  -9.396  1.00  8.09           H  
ATOM   8092  HD1 TYR A 514      14.344 -17.075  -8.806  1.00  8.09           H  
ATOM   8093  HD2 TYR A 514      15.487 -20.598 -10.931  1.00  8.09           H  
ATOM   8094  HE1 TYR A 514      16.492 -16.038  -9.406  1.00  8.09           H  
ATOM   8095  HE2 TYR A 514      17.614 -19.596 -11.515  1.00  8.09           H  
ATOM   8096  HH  TYR A 514      18.929 -17.828 -11.311  1.00  8.09           H  
ATOM   8097  N   ILE A 515      10.672 -20.969 -10.577  1.00  7.02           N  
ATOM   8098  CA  ILE A 515       9.405 -21.609 -10.265  1.00  7.02           C  
ATOM   8099  C   ILE A 515       9.562 -22.991  -9.642  1.00  7.02           C  
ATOM   8100  O   ILE A 515       9.154 -23.232  -8.505  1.00  7.02           O  
ATOM   8101  CB  ILE A 515       8.596 -21.732 -11.565  1.00  7.02           C  
ATOM   8102  CG1 ILE A 515       8.348 -20.343 -12.153  1.00  7.02           C  
ATOM   8103  CG2 ILE A 515       7.294 -22.466 -11.326  1.00  7.02           C  
ATOM   8104  CD1 ILE A 515       7.771 -20.392 -13.531  1.00  7.02           C  
ATOM   8105  H   ILE A 515      11.266 -21.392 -11.283  1.00  7.02           H  
ATOM   8106  HA  ILE A 515       8.858 -20.981  -9.565  1.00  7.02           H  
ATOM   8107  HB  ILE A 515       9.164 -22.275 -12.287  1.00  7.02           H  
ATOM   8108 1HG1 ILE A 515       7.670 -19.799 -11.501  1.00  7.02           H  
ATOM   8109 2HG1 ILE A 515       9.288 -19.798 -12.211  1.00  7.02           H  
ATOM   8110 1HG2 ILE A 515       6.755 -22.550 -12.270  1.00  7.02           H  
ATOM   8111 2HG2 ILE A 515       7.496 -23.461 -10.939  1.00  7.02           H  
ATOM   8112 3HG2 ILE A 515       6.691 -21.915 -10.607  1.00  7.02           H  
ATOM   8113 1HD1 ILE A 515       7.617 -19.387 -13.891  1.00  7.02           H  
ATOM   8114 2HD1 ILE A 515       8.465 -20.919 -14.200  1.00  7.02           H  
ATOM   8115 3HD1 ILE A 515       6.820 -20.919 -13.512  1.00  7.02           H  
ATOM   8116  N   GLY A 516      10.180 -23.907 -10.374  1.00  6.27           N  
ATOM   8117  CA  GLY A 516      10.269 -25.305  -9.954  1.00  6.27           C  
ATOM   8118  C   GLY A 516      11.395 -25.561  -8.962  1.00  6.27           C  
ATOM   8119  O   GLY A 516      12.262 -26.391  -9.217  1.00  6.27           O  
ATOM   8120  H   GLY A 516      10.571 -23.620 -11.265  1.00  6.27           H  
ATOM   8121 1HA  GLY A 516       9.320 -25.600  -9.506  1.00  6.27           H  
ATOM   8122 2HA  GLY A 516      10.408 -25.932 -10.833  1.00  6.27           H  
ATOM   8123  N   MET A 517      11.405 -24.825  -7.857  1.00  5.86           N  
ATOM   8124  CA  MET A 517      12.504 -24.894  -6.891  1.00  5.86           C  
ATOM   8125  C   MET A 517      12.267 -25.920  -5.788  1.00  5.86           C  
ATOM   8126  O   MET A 517      11.194 -25.946  -5.184  1.00  5.86           O  
ATOM   8127  CB  MET A 517      12.750 -23.514  -6.298  1.00  5.86           C  
ATOM   8128  CG  MET A 517      13.927 -23.451  -5.366  1.00  5.86           C  
ATOM   8129  SD  MET A 517      14.267 -21.777  -4.799  1.00  5.86           S  
ATOM   8130  CE  MET A 517      14.986 -21.074  -6.287  1.00  5.86           C  
ATOM   8131  H   MET A 517      10.620 -24.188  -7.722  1.00  5.86           H  
ATOM   8132  HA  MET A 517      13.399 -25.192  -7.419  1.00  5.86           H  
ATOM   8133 1HB  MET A 517      12.900 -22.791  -7.095  1.00  5.86           H  
ATOM   8134 2HB  MET A 517      11.867 -23.201  -5.744  1.00  5.86           H  
ATOM   8135 1HG  MET A 517      13.750 -24.083  -4.495  1.00  5.86           H  
ATOM   8136 2HG  MET A 517      14.807 -23.830  -5.892  1.00  5.86           H  
ATOM   8137 1HE  MET A 517      15.251 -20.032  -6.110  1.00  5.86           H  
ATOM   8138 2HE  MET A 517      15.883 -21.637  -6.555  1.00  5.86           H  
ATOM   8139 3HE  MET A 517      14.267 -21.132  -7.095  1.00  5.86           H  
ATOM   8140  N   THR A 518      13.285 -26.740  -5.498  1.00  5.78           N  
ATOM   8141  CA  THR A 518      13.139 -27.754  -4.452  1.00  5.78           C  
ATOM   8142  C   THR A 518      13.496 -27.290  -3.013  1.00  5.78           C  
ATOM   8143  O   THR A 518      14.651 -26.970  -2.728  1.00  5.78           O  
ATOM   8144  CB  THR A 518      14.020 -28.982  -4.757  1.00  5.78           C  
ATOM   8145  OG1 THR A 518      13.627 -29.565  -6.006  1.00  5.78           O  
ATOM   8146  CG2 THR A 518      13.860 -30.024  -3.652  1.00  5.78           C  
ATOM   8147  H   THR A 518      14.135 -26.685  -6.067  1.00  5.78           H  
ATOM   8148  HA  THR A 518      12.115 -28.087  -4.510  1.00  5.78           H  
ATOM   8149  HB  THR A 518      15.071 -28.674  -4.816  1.00  5.78           H  
ATOM   8150  HG1 THR A 518      13.846 -28.960  -6.728  1.00  5.78           H  
ATOM   8151 1HG2 THR A 518      14.486 -30.887  -3.875  1.00  5.78           H  
ATOM   8152 2HG2 THR A 518      14.154 -29.603  -2.702  1.00  5.78           H  
ATOM   8153 3HG2 THR A 518      12.821 -30.335  -3.597  1.00  5.78           H  
ATOM   8154  N   PRO A 519      12.548 -27.335  -2.054  1.00  5.98           N  
ATOM   8155  CA  PRO A 519      12.711 -26.978  -0.654  1.00  5.98           C  
ATOM   8156  C   PRO A 519      13.365 -28.136   0.085  1.00  5.98           C  
ATOM   8157  O   PRO A 519      12.690 -28.869   0.804  1.00  5.98           O  
ATOM   8158  CB  PRO A 519      11.279 -26.735  -0.193  1.00  5.98           C  
ATOM   8159  CG  PRO A 519      10.457 -27.683  -1.029  1.00  5.98           C  
ATOM   8160  CD  PRO A 519      11.160 -27.748  -2.379  1.00  5.98           C  
ATOM   8161  HA  PRO A 519      13.323 -26.067  -0.577  1.00  5.98           H  
ATOM   8162 1HB  PRO A 519      11.197 -26.924   0.890  1.00  5.98           H  
ATOM   8163 2HB  PRO A 519      11.009 -25.680  -0.355  1.00  5.98           H  
ATOM   8164 1HG  PRO A 519      10.405 -28.664  -0.543  1.00  5.98           H  
ATOM   8165 2HG  PRO A 519       9.424 -27.311  -1.112  1.00  5.98           H  
ATOM   8166 1HD  PRO A 519      11.120 -28.785  -2.733  1.00  5.98           H  
ATOM   8167 2HD  PRO A 519      10.690 -27.040  -3.074  1.00  5.98           H  
ATOM   8168  N   VAL A 520      14.655 -28.330  -0.137  1.00  6.40           N  
ATOM   8169  CA  VAL A 520      15.369 -29.503   0.381  1.00  6.40           C  
ATOM   8170  C   VAL A 520      15.357 -29.710   1.907  1.00  6.40           C  
ATOM   8171  O   VAL A 520      15.210 -30.842   2.360  1.00  6.40           O  
ATOM   8172  CB  VAL A 520      16.832 -29.460  -0.075  1.00  6.40           C  
ATOM   8173  CG1 VAL A 520      17.636 -30.538   0.598  1.00  6.40           C  
ATOM   8174  CG2 VAL A 520      16.877 -29.568  -1.577  1.00  6.40           C  
ATOM   8175  H   VAL A 520      15.123 -27.673  -0.764  1.00  6.40           H  
ATOM   8176  HA  VAL A 520      14.905 -30.381  -0.072  1.00  6.40           H  
ATOM   8177  HB  VAL A 520      17.258 -28.563   0.231  1.00  6.40           H  
ATOM   8178 1HG1 VAL A 520      18.677 -30.472   0.279  1.00  6.40           H  
ATOM   8179 2HG1 VAL A 520      17.587 -30.411   1.678  1.00  6.40           H  
ATOM   8180 3HG1 VAL A 520      17.233 -31.514   0.328  1.00  6.40           H  
ATOM   8181 1HG2 VAL A 520      17.888 -29.524  -1.911  1.00  6.40           H  
ATOM   8182 2HG2 VAL A 520      16.437 -30.512  -1.890  1.00  6.40           H  
ATOM   8183 3HG2 VAL A 520      16.321 -28.745  -2.020  1.00  6.40           H  
ATOM   8184  N   ASP A 521      15.563 -28.673   2.722  1.00  6.94           N  
ATOM   8185  CA  ASP A 521      15.522 -28.944   4.165  1.00  6.94           C  
ATOM   8186  C   ASP A 521      14.139 -29.391   4.643  1.00  6.94           C  
ATOM   8187  O   ASP A 521      13.134 -28.737   4.364  1.00  6.94           O  
ATOM   8188  CB  ASP A 521      15.965 -27.767   5.033  1.00  6.94           C  
ATOM   8189  CG  ASP A 521      15.918 -28.189   6.513  1.00  6.94           C  
ATOM   8190  OD1 ASP A 521      16.891 -28.660   7.055  1.00  6.94           O  
ATOM   8191  OD2 ASP A 521      14.865 -28.069   7.087  1.00  6.94           O  
ATOM   8192  H   ASP A 521      15.708 -27.743   2.361  1.00  6.94           H  
ATOM   8193  HA  ASP A 521      16.206 -29.765   4.366  1.00  6.94           H  
ATOM   8194 1HB  ASP A 521      16.986 -27.460   4.776  1.00  6.94           H  
ATOM   8195 2HB  ASP A 521      15.307 -26.914   4.877  1.00  6.94           H  
ATOM   8196  N   LYS A 522      14.108 -30.493   5.399  1.00  7.49           N  
ATOM   8197  CA  LYS A 522      12.874 -31.044   5.964  1.00  7.49           C  
ATOM   8198  C   LYS A 522      12.922 -31.272   7.482  1.00  7.49           C  
ATOM   8199  O   LYS A 522      12.350 -32.262   7.951  1.00  7.49           O  
ATOM   8200  CB  LYS A 522      12.499 -32.371   5.281  1.00  7.49           C  
ATOM   8201  CG  LYS A 522      12.214 -32.292   3.781  1.00  7.49           C  
ATOM   8202  CD  LYS A 522      10.959 -31.475   3.505  1.00  7.49           C  
ATOM   8203  CE  LYS A 522      10.610 -31.475   2.031  1.00  7.49           C  
ATOM   8204  NZ  LYS A 522       9.398 -30.662   1.757  1.00  7.49           N  
ATOM   8205  H   LYS A 522      14.978 -30.965   5.589  1.00  7.49           H  
ATOM   8206  HA  LYS A 522      12.074 -30.328   5.776  1.00  7.49           H  
ATOM   8207 1HB  LYS A 522      13.306 -33.088   5.422  1.00  7.49           H  
ATOM   8208 2HB  LYS A 522      11.611 -32.782   5.760  1.00  7.49           H  
ATOM   8209 1HG  LYS A 522      13.053 -31.829   3.267  1.00  7.49           H  
ATOM   8210 2HG  LYS A 522      12.076 -33.293   3.379  1.00  7.49           H  
ATOM   8211 1HD  LYS A 522      10.122 -31.876   4.073  1.00  7.49           H  
ATOM   8212 2HD  LYS A 522      11.130 -30.442   3.818  1.00  7.49           H  
ATOM   8213 1HE  LYS A 522      11.448 -31.065   1.466  1.00  7.49           H  
ATOM   8214 2HE  LYS A 522      10.431 -32.497   1.706  1.00  7.49           H  
ATOM   8215 1HZ  LYS A 522       9.196 -30.682   0.770  1.00  7.49           H  
ATOM   8216 2HZ  LYS A 522       8.615 -31.036   2.269  1.00  7.49           H  
ATOM   8217 3HZ  LYS A 522       9.572 -29.709   2.051  1.00  7.49           H  
ATOM   8218  N   SER A 523      13.631 -30.428   8.235  1.00  7.96           N  
ATOM   8219  CA  SER A 523      13.725 -30.644   9.679  1.00  7.96           C  
ATOM   8220  C   SER A 523      12.745 -29.748  10.440  1.00  7.96           C  
ATOM   8221  O   SER A 523      12.666 -29.815  11.668  1.00  7.96           O  
```
