## Supplementary material for "Phylogenetic and protein structure analyses provide insight into the evolution and diversification of the CD36 domain ‘apex’ among scavenger receptor class B proteins across Eukarya": Supplementary_File10_rosettafold.txt (part 185 of 221)

```
ATOM   8222  OXT SER A 523      11.859 -29.170   9.811  1.00  7.96           O  
ATOM   8223  CB  SER A 523      15.147 -30.408  10.160  1.00  7.96           C  
ATOM   8224  OG  SER A 523      15.249 -30.587  11.555  1.00  7.96           O  
ATOM   8225  H   SER A 523      14.091 -29.607   7.811  1.00  7.96           H  
ATOM   8226  HA  SER A 523      13.467 -31.683   9.891  1.00  7.96           H  
ATOM   8227 1HB  SER A 523      15.830 -31.088   9.646  1.00  7.96           H  
ATOM   8228 2HB  SER A 523      15.457 -29.390   9.900  1.00  7.96           H  
ATOM   8229  HG  SER A 523      16.167 -30.332  11.797  1.00  7.96           H  
TER    8230
ENDMDL
PFRMAT TS
TARGET Danre_SR-B2a
AUTHOR BAKER-ROBETTA
METHOD    ROSETTA provides both ab initio and
METHOD    comparative models of protein domains.
METHOD    Comparative models are built from structures
METHOD    detected and aligned by HHSEARCH, SPARKS, and
METHOD    Raptor. Loop regions are assembled from fragments and 
METHOD    optimized to fit the aligned template structures.
METHOD    De novo models are built using the Rosetta de
METHOD    novo protocol.  The procedure is fully automated.
MODEL     1
PARENT N/A
REMARK PARENT    N/A
REMARK PARSRC    RoseTTAFold
REMARK SCORE     0.00
ATOM      1  N   MET A   1      -1.564   0.931  -2.446  1.00  5.60           N  
ATOM      2  CA  MET A   1      -1.031   0.547  -1.144  1.00  5.60           C  
ATOM      3  C   MET A   1      -0.313   1.700  -0.455  1.00  5.60           C  
ATOM      4  O   MET A   1       0.863   1.587  -0.110  1.00  5.60           O  
ATOM      5  CB  MET A   1      -0.080  -0.626  -1.291  1.00  5.60           C  
ATOM      6  CG  MET A   1      -0.709  -1.935  -1.717  1.00  5.60           C  
ATOM      7  SD  MET A   1       0.529  -3.227  -1.915  1.00  5.60           S  
ATOM      8  CE  MET A   1       0.984  -3.440  -0.214  1.00  5.60           C  
ATOM      9 1H   MET A   1      -1.446   0.164  -3.091  1.00  5.60           H  
ATOM     10 2H   MET A   1      -2.543   1.158  -2.372  1.00  5.60           H  
ATOM     11 3H   MET A   1      -1.053   1.734  -2.789  1.00  5.60           H  
ATOM     12  HA  MET A   1      -1.860   0.247  -0.504  1.00  5.60           H  
ATOM     13 1HB  MET A   1       0.655  -0.372  -2.037  1.00  5.60           H  
ATOM     14 2HB  MET A   1       0.445  -0.791  -0.345  1.00  5.60           H  
ATOM     15 1HG  MET A   1      -1.425  -2.253  -0.959  1.00  5.60           H  
ATOM     16 2HG  MET A   1      -1.237  -1.807  -2.660  1.00  5.60           H  
ATOM     17 1HE  MET A   1       1.740  -4.187  -0.153  1.00  5.60           H  
ATOM     18 2HE  MET A   1       1.353  -2.500   0.189  1.00  5.60           H  
ATOM     19 3HE  MET A   1       0.112  -3.752   0.362  1.00  5.60           H  
ATOM     20  N   THR A   2      -1.015   2.821  -0.279  1.00  5.13           N  
ATOM     21  CA  THR A   2      -0.429   3.977   0.404  1.00  5.13           C  
ATOM     22  C   THR A   2      -0.775   3.976   1.892  1.00  5.13           C  
ATOM     23  O   THR A   2       0.088   4.149   2.749  1.00  5.13           O  
ATOM     24  CB  THR A   2      -0.924   5.289  -0.222  1.00  5.13           C  
ATOM     25  OG1 THR A   2      -0.554   5.326  -1.607  1.00  5.13           O  
ATOM     26  CG2 THR A   2      -0.312   6.475   0.499  1.00  5.13           C  
ATOM     27  H   THR A   2      -1.970   2.880  -0.591  1.00  5.13           H  
ATOM     28  HA  THR A   2       0.655   3.932   0.307  1.00  5.13           H  
ATOM     29  HB  THR A   2      -2.009   5.346  -0.142  1.00  5.13           H  
ATOM     30  HG1 THR A   2      -0.789   6.182  -1.978  1.00  5.13           H  
ATOM     31 1HG2 THR A   2      -0.669   7.400   0.049  1.00  5.13           H  
ATOM     32 2HG2 THR A   2      -0.600   6.448   1.551  1.00  5.13           H  
ATOM     33 3HG2 THR A   2       0.773   6.426   0.419  1.00  5.13           H  
ATOM     34  N   ARG A   3      -2.058   3.760   2.190  1.00  4.54           N  
ATOM     35  CA  ARG A   3      -2.569   3.745   3.560  1.00  4.54           C  
ATOM     36  C   ARG A   3      -2.029   2.549   4.341  1.00  4.54           C  
ATOM     37  O   ARG A   3      -1.881   2.591   5.567  1.00  4.54           O  
ATOM     38  CB  ARG A   3      -4.084   3.684   3.541  1.00  4.54           C  
ATOM     39  CG  ARG A   3      -4.763   4.955   3.042  1.00  4.54           C  
ATOM     40  CD  ARG A   3      -6.244   4.796   2.958  1.00  4.54           C  
ATOM     41  NE  ARG A   3      -6.894   6.001   2.460  1.00  4.54           N  
ATOM     42  CZ  ARG A   3      -8.188   6.074   2.090  1.00  4.54           C  
ATOM     43  NH1 ARG A   3      -8.956   5.009   2.165  1.00  4.54           N  
ATOM     44  NH2 ARG A   3      -8.686   7.216   1.648  1.00  4.54           N  
ATOM     45  H   ARG A   3      -2.711   3.628   1.436  1.00  4.54           H  
ATOM     46  HA  ARG A   3      -2.254   4.661   4.059  1.00  4.54           H  
ATOM     47 1HB  ARG A   3      -4.405   2.862   2.906  1.00  4.54           H  
ATOM     48 2HB  ARG A   3      -4.451   3.481   4.547  1.00  4.54           H  
ATOM     49 1HG  ARG A   3      -4.545   5.774   3.728  1.00  4.54           H  
ATOM     50 2HG  ARG A   3      -4.383   5.203   2.050  1.00  4.54           H  
ATOM     51 1HD  ARG A   3      -6.484   3.976   2.282  1.00  4.54           H  
ATOM     52 2HD  ARG A   3      -6.643   4.578   3.948  1.00  4.54           H  
ATOM     53  HE  ARG A   3      -6.336   6.841   2.386  1.00  4.54           H  
ATOM     54 1HH1 ARG A   3      -8.576   4.136   2.502  1.00  4.54           H  
ATOM     55 2HH1 ARG A   3      -9.922   5.064   1.885  1.00  4.54           H  
ATOM     56 1HH2 ARG A   3      -8.097   8.035   1.588  1.00  4.54           H  
ATOM     57 2HH2 ARG A   3      -9.654   7.270   1.369  1.00  4.54           H  
ATOM     58  N   ARG A   4      -1.773   1.469   3.612  1.00  3.88           N  
ATOM     59  CA  ARG A   4      -1.266   0.224   4.157  1.00  3.88           C  
ATOM     60  C   ARG A   4      -0.063  -0.114   3.289  1.00  3.88           C  
ATOM     61  O   ARG A   4      -0.179  -0.734   2.231  1.00  3.88           O  
ATOM     62  CB  ARG A   4      -2.336  -0.850   4.135  1.00  3.88           C  
ATOM     63  CG  ARG A   4      -3.560  -0.498   5.021  1.00  3.88           C  
ATOM     64  CD  ARG A   4      -3.233  -0.497   6.473  1.00  3.88           C  
ATOM     65  NE  ARG A   4      -4.397  -0.187   7.301  1.00  3.88           N  
ATOM     66  CZ  ARG A   4      -4.761   1.066   7.682  1.00  3.88           C  
ATOM     67  NH1 ARG A   4      -4.050   2.120   7.338  1.00  3.88           N  
ATOM     68  NH2 ARG A   4      -5.842   1.248   8.408  1.00  3.88           N  
ATOM     69  H   ARG A   4      -1.918   1.530   2.620  1.00  3.88           H  
ATOM     70  HA  ARG A   4      -0.934   0.375   5.185  1.00  3.88           H  
ATOM     71 1HB  ARG A   4      -2.688  -1.002   3.116  1.00  3.88           H  
ATOM     72 2HB  ARG A   4      -1.919  -1.794   4.490  1.00  3.88           H  
ATOM     73 1HG  ARG A   4      -3.951   0.480   4.754  1.00  3.88           H  
ATOM     74 2HG  ARG A   4      -4.336  -1.246   4.861  1.00  3.88           H  
ATOM     75 1HD  ARG A   4      -2.876  -1.461   6.743  1.00  3.88           H  
ATOM     76 2HD  ARG A   4      -2.461   0.242   6.679  1.00  3.88           H  
ATOM     77  HE  ARG A   4      -4.979  -0.964   7.607  1.00  3.88           H  
ATOM     78 1HH1 ARG A   4      -3.196   2.035   6.769  1.00  3.88           H  
ATOM     79 2HH1 ARG A   4      -4.340   3.038   7.636  1.00  3.88           H  
ATOM     80 1HH2 ARG A   4      -6.411   0.458   8.677  1.00  3.88           H  
ATOM     81 2HH2 ARG A   4      -6.109   2.180   8.687  1.00  3.88           H  
ATOM     82  N   SER A   5       1.074   0.403   3.726  1.00  3.26           N  
ATOM     83  CA  SER A   5       2.304   0.468   2.952  1.00  3.26           C  
ATOM     84  C   SER A   5       2.937  -0.829   2.470  1.00  3.26           C  
ATOM     85  O   SER A   5       3.044  -1.848   3.179  1.00  3.26           O  
ATOM     86  CB  SER A   5       3.362   1.239   3.723  1.00  3.26           C  
ATOM     87  OG  SER A   5       4.572   1.298   2.977  1.00  3.26           O  
ATOM     88  H   SER A   5       1.059   0.851   4.630  1.00  3.26           H  
ATOM     89  HA  SER A   5       2.072   1.054   2.061  1.00  3.26           H  
ATOM     90 1HB  SER A   5       3.003   2.248   3.926  1.00  3.26           H  
ATOM     91 2HB  SER A   5       3.543   0.754   4.678  1.00  3.26           H  
ATOM     92  HG  SER A   5       4.395   1.927   2.258  1.00  3.26           H  
ATOM     93  N   CYS A   6       3.526  -0.692   1.281  1.00  2.71           N  
ATOM     94  CA  CYS A   6       4.310  -1.721   0.624  1.00  2.71           C  
ATOM     95  C   CYS A   6       5.520  -2.122   1.466  1.00  2.71           C  
ATOM     96  O   CYS A   6       6.119  -3.156   1.227  1.00  2.71           O  
ATOM     97  CB  CYS A   6       4.799  -1.236  -0.734  1.00  2.71           C  
ATOM     98  SG  CYS A   6       3.484  -0.940  -1.905  1.00  2.71           S  
ATOM     99  H   CYS A   6       3.376   0.180   0.787  1.00  2.71           H  
ATOM    100  HA  CYS A   6       3.679  -2.588   0.474  1.00  2.71           H  
ATOM    101 1HB  CYS A   6       5.361  -0.310  -0.612  1.00  2.71           H  
ATOM    102 2HB  CYS A   6       5.472  -1.979  -1.161  1.00  2.71           H  
ATOM    103  HG  CYS A   6       2.887  -2.126  -1.752  1.00  2.71           H  
ATOM    104  N   THR A   7       5.859  -1.309   2.467  1.00  2.28           N  
ATOM    105  CA  THR A   7       6.944  -1.579   3.391  1.00  2.28           C  
ATOM    106  C   THR A   7       6.671  -2.880   4.149  1.00  2.28           C  
ATOM    107  O   THR A   7       7.587  -3.673   4.406  1.00  2.28           O  
ATOM    108  CB  THR A   7       7.044  -0.450   4.431  1.00  2.28           C  
ATOM    109  OG1 THR A   7       7.274   0.792   3.774  1.00  2.28           O  
ATOM    110  CG2 THR A   7       8.167  -0.730   5.408  1.00  2.28           C  
ATOM    111  H   THR A   7       5.338  -0.451   2.599  1.00  2.28           H  
ATOM    112  HA  THR A   7       7.877  -1.673   2.838  1.00  2.28           H  
ATOM    113  HB  THR A   7       6.112  -0.378   4.974  1.00  2.28           H  
ATOM    114  HG1 THR A   7       6.405   1.109   3.456  1.00  2.28           H  
ATOM    115 1HG2 THR A   7       8.219   0.076   6.138  1.00  2.28           H  
ATOM    116 2HG2 THR A   7       7.976  -1.674   5.919  1.00  2.28           H  
ATOM    117 3HG2 THR A   7       9.111  -0.794   4.869  1.00  2.28           H  
ATOM    118  N   ILE A   8       5.415  -3.065   4.577  1.00  1.96           N  
ATOM    119  CA  ILE A   8       5.019  -4.224   5.369  1.00  1.96           C  
ATOM    120  C   ILE A   8       5.062  -5.435   4.463  1.00  1.96           C  
ATOM    121  O   ILE A   8       5.588  -6.495   4.809  1.00  1.96           O  
ATOM    122  CB  ILE A   8       3.600  -4.044   5.928  1.00  1.96           C  
ATOM    123  CG1 ILE A   8       3.619  -3.052   7.098  1.00  1.96           C  
ATOM    124  CG2 ILE A   8       3.059  -5.413   6.410  1.00  1.96           C  
ATOM    125  CD1 ILE A   8       4.399  -1.810   6.823  1.00  1.96           C  
ATOM    126  H   ILE A   8       4.694  -2.403   4.289  1.00  1.96           H  
ATOM    127  HA  ILE A   8       5.727  -4.363   6.185  1.00  1.96           H  
ATOM    128  HB  ILE A   8       2.946  -3.636   5.154  1.00  1.96           H  
ATOM    129 1HG1 ILE A   8       2.603  -2.765   7.328  1.00  1.96           H  
ATOM    130 2HG1 ILE A   8       4.036  -3.511   7.941  1.00  1.96           H  
ATOM    131 1HG2 ILE A   8       2.055  -5.294   6.812  1.00  1.96           H  
ATOM    132 2HG2 ILE A   8       3.031  -6.112   5.578  1.00  1.96           H  
ATOM    133 3HG2 ILE A   8       3.709  -5.804   7.184  1.00  1.96           H  
ATOM    134 1HD1 ILE A   8       4.359  -1.157   7.692  1.00  1.96           H  
ATOM    135 2HD1 ILE A   8       5.430  -2.076   6.622  1.00  1.96           H  
ATOM    136 3HD1 ILE A   8       3.972  -1.302   5.960  1.00  1.96           H  
ATOM    137  N   TYR A   9       4.506  -5.246   3.276  1.00  1.72           N  
ATOM    138  CA  TYR A   9       4.480  -6.279   2.251  1.00  1.72           C  
ATOM    139  C   TYR A   9       5.902  -6.733   1.914  1.00  1.72           C  
ATOM    140  O   TYR A   9       6.210  -7.930   1.942  1.00  1.72           O  
ATOM    141  CB  TYR A   9       3.719  -5.718   1.065  1.00  1.72           C  
ATOM    142  CG  TYR A   9       3.644  -6.506  -0.187  1.00  1.72           C  
ATOM    143  CD1 TYR A   9       2.788  -7.585  -0.292  1.00  1.72           C  
ATOM    144  CD2 TYR A   9       4.393  -6.097  -1.274  1.00  1.72           C  
ATOM    145  CE1 TYR A   9       2.697  -8.273  -1.483  1.00  1.72           C  
ATOM    146  CE2 TYR A   9       4.299  -6.776  -2.465  1.00  1.72           C  
ATOM    147  CZ  TYR A   9       3.456  -7.863  -2.573  1.00  1.72           C  
ATOM    148  OH  TYR A   9       3.365  -8.545  -3.764  1.00  1.72           O  
ATOM    149  H   TYR A   9       4.092  -4.326   3.089  1.00  1.72           H  
ATOM    150  HA  TYR A   9       3.940  -7.142   2.642  1.00  1.72           H  
ATOM    151 1HB  TYR A   9       2.703  -5.522   1.394  1.00  1.72           H  
ATOM    152 2HB  TYR A   9       4.153  -4.771   0.812  1.00  1.72           H  
ATOM    153  HD1 TYR A   9       2.188  -7.892   0.565  1.00  1.72           H  
ATOM    154  HD2 TYR A   9       5.054  -5.233  -1.183  1.00  1.72           H  
ATOM    155  HE1 TYR A   9       2.027  -9.127  -1.570  1.00  1.72           H  
ATOM    156  HE2 TYR A   9       4.888  -6.455  -3.324  1.00  1.72           H  
ATOM    157  HH  TYR A   9       3.936  -8.130  -4.414  1.00  1.72           H  
ATOM    158  N   ALA A  10       6.775  -5.765   1.641  1.00  1.55           N  
ATOM    159  CA  ALA A  10       8.171  -6.011   1.334  1.00  1.55           C  
ATOM    160  C   ALA A  10       8.863  -6.714   2.490  1.00  1.55           C  
ATOM    161  O   ALA A  10       9.684  -7.602   2.267  1.00  1.55           O  
ATOM    162  CB  ALA A  10       8.871  -4.706   1.023  1.00  1.55           C  
ATOM    163  H   ALA A  10       6.454  -4.809   1.631  1.00  1.55           H  
ATOM    164  HA  ALA A  10       8.221  -6.655   0.463  1.00  1.55           H  
ATOM    165 1HB  ALA A  10       9.911  -4.900   0.773  1.00  1.55           H  
ATOM    166 2HB  ALA A  10       8.374  -4.222   0.182  1.00  1.55           H  
ATOM    167 3HB  ALA A  10       8.819  -4.055   1.896  1.00  1.55           H  
ATOM    168  N   THR A  11       8.512  -6.364   3.735  1.00  1.42           N  
ATOM    169  CA  THR A  11       9.115  -7.029   4.878  1.00  1.42           C  
ATOM    170  C   THR A  11       8.799  -8.508   4.795  1.00  1.42           C  
ATOM    171  O   THR A  11       9.687  -9.346   4.971  1.00  1.42           O  
ATOM    172  CB  THR A  11       8.600  -6.461   6.220  1.00  1.42           C  
ATOM    173  OG1 THR A  11       8.960  -5.072   6.326  1.00  1.42           O  
ATOM    174  CG2 THR A  11       9.171  -7.259   7.415  1.00  1.42           C  
ATOM    175  H   THR A  11       7.857  -5.601   3.897  1.00  1.42           H  
ATOM    176  HA  THR A  11      10.196  -6.902   4.833  1.00  1.42           H  
ATOM    177  HB  THR A  11       7.526  -6.539   6.250  1.00  1.42           H  
ATOM    178  HG1 THR A  11       8.579  -4.586   5.557  1.00  1.42           H  
ATOM    179 1HG2 THR A  11       8.782  -6.848   8.347  1.00  1.42           H  
ATOM    180 2HG2 THR A  11       8.874  -8.306   7.329  1.00  1.42           H  
ATOM    181 3HG2 THR A  11      10.257  -7.190   7.413  1.00  1.42           H  
ATOM    182  N   GLY A  12       7.537  -8.833   4.501  1.00  1.33           N  
ATOM    183  CA  GLY A  12       7.115 -10.220   4.365  1.00  1.33           C  
ATOM    184  C   GLY A  12       7.849 -10.945   3.246  1.00  1.33           C  
ATOM    185  O   GLY A  12       8.211 -12.115   3.387  1.00  1.33           O  
ATOM    186  H   GLY A  12       6.851  -8.081   4.383  1.00  1.33           H  
ATOM    187 1HA  GLY A  12       7.303 -10.738   5.302  1.00  1.33           H  
ATOM    188 2HA  GLY A  12       6.043 -10.248   4.174  1.00  1.33           H  
ATOM    189  N   ILE A  13       8.109 -10.245   2.149  1.00  1.25           N  
ATOM    190  CA  ILE A  13       8.841 -10.843   1.044  1.00  1.25           C  
ATOM    191  C   ILE A  13      10.278 -11.144   1.439  1.00  1.25           C  
ATOM    192  O   ILE A  13      10.760 -12.258   1.215  1.00  1.25           O  
ATOM    193  CB  ILE A  13       8.805  -9.942  -0.187  1.00  1.25           C  
ATOM    194  CG1 ILE A  13       7.373  -9.884  -0.719  1.00  1.25           C  
ATOM    195  CG2 ILE A  13       9.769 -10.456  -1.230  1.00  1.25           C  
ATOM    196  CD1 ILE A  13       7.142  -8.825  -1.744  1.00  1.25           C  
ATOM    197  H   ILE A  13       7.751  -9.291   2.078  1.00  1.25           H  
ATOM    198  HA  ILE A  13       8.359 -11.783   0.784  1.00  1.25           H  
ATOM    199  HB  ILE A  13       9.089  -8.934   0.096  1.00  1.25           H  
ATOM    200 1HG1 ILE A  13       7.132 -10.847  -1.161  1.00  1.25           H  
ATOM    201 2HG1 ILE A  13       6.693  -9.704   0.115  1.00  1.25           H  
ATOM    202 1HG2 ILE A  13       9.745  -9.807  -2.102  1.00  1.25           H  
ATOM    203 2HG2 ILE A  13      10.778 -10.468  -0.815  1.00  1.25           H  
ATOM    204 3HG2 ILE A  13       9.486 -11.467  -1.520  1.00  1.25           H  
ATOM    205 1HD1 ILE A  13       6.112  -8.876  -2.060  1.00  1.25           H  
ATOM    206 2HD1 ILE A  13       7.346  -7.849  -1.322  1.00  1.25           H  
ATOM    207 3HD1 ILE A  13       7.792  -8.996  -2.597  1.00  1.25           H  
ATOM    208  N   VAL A  14      10.940 -10.177   2.078  1.00  1.18           N  
ATOM    209  CA  VAL A  14      12.310 -10.368   2.528  1.00  1.18           C  
ATOM    210  C   VAL A  14      12.368 -11.498   3.534  1.00  1.18           C  
ATOM    211  O   VAL A  14      13.249 -12.359   3.464  1.00  1.18           O  
ATOM    212  CB  VAL A  14      12.871  -9.087   3.150  1.00  1.18           C  
ATOM    213  CG1 VAL A  14      14.221  -9.389   3.812  1.00  1.18           C  
ATOM    214  CG2 VAL A  14      13.028  -8.030   2.054  1.00  1.18           C  
ATOM    215  H   VAL A  14      10.476  -9.282   2.239  1.00  1.18           H  
ATOM    216  HA  VAL A  14      12.923 -10.631   1.666  1.00  1.18           H  
ATOM    217  HB  VAL A  14      12.184  -8.725   3.920  1.00  1.18           H  
ATOM    218 1HG1 VAL A  14      14.618  -8.480   4.262  1.00  1.18           H  
ATOM    219 2HG1 VAL A  14      14.081 -10.144   4.586  1.00  1.18           H  
ATOM    220 3HG1 VAL A  14      14.921  -9.761   3.065  1.00  1.18           H  
ATOM    221 1HG2 VAL A  14      13.420  -7.111   2.487  1.00  1.18           H  
ATOM    222 2HG2 VAL A  14      13.713  -8.398   1.292  1.00  1.18           H  
ATOM    223 3HG2 VAL A  14      12.060  -7.831   1.602  1.00  1.18           H  
ATOM    224  N   CYS A  15      11.412 -11.518   4.457  1.00  1.11           N  
ATOM    225  CA  CYS A  15      11.327 -12.594   5.413  1.00  1.11           C  
ATOM    226  C   CYS A  15      11.248 -13.929   4.734  1.00  1.11           C  
ATOM    227  O   CYS A  15      12.018 -14.833   5.053  1.00  1.11           O  
ATOM    228  CB  CYS A  15      10.078 -12.481   6.244  1.00  1.11           C  
ATOM    229  SG  CYS A  15       9.838 -13.894   7.218  1.00  1.11           S  
ATOM    230  H   CYS A  15      10.720 -10.772   4.491  1.00  1.11           H  
ATOM    231  HA  CYS A  15      12.207 -12.565   6.055  1.00  1.11           H  
ATOM    232 1HB  CYS A  15      10.122 -11.610   6.883  1.00  1.11           H  
ATOM    233 2HB  CYS A  15       9.221 -12.370   5.607  1.00  1.11           H  
ATOM    234  HG  CYS A  15      10.907 -13.755   8.033  1.00  1.11           H  
ATOM    235  N   ALA A  16      10.322 -14.060   3.788  1.00  1.05           N  
ATOM    236  CA  ALA A  16      10.146 -15.310   3.089  1.00  1.05           C  
ATOM    237  C   ALA A  16      11.417 -15.703   2.369  1.00  1.05           C  
ATOM    238  O   ALA A  16      11.813 -16.867   2.393  1.00  1.05           O  
ATOM    239  CB  ALA A  16       9.002 -15.189   2.112  1.00  1.05           C  
ATOM    240  H   ALA A  16       9.706 -13.279   3.562  1.00  1.05           H  
ATOM    241  HA  ALA A  16       9.916 -16.079   3.819  1.00  1.05           H  
ATOM    242 1HB  ALA A  16       8.856 -16.138   1.599  1.00  1.05           H  
ATOM    243 2HB  ALA A  16       8.097 -14.918   2.654  1.00  1.05           H  
ATOM    244 3HB  ALA A  16       9.234 -14.412   1.382  1.00  1.05           H  
ATOM    245  N   HIS A  17      12.123 -14.736   1.786  1.00  1.00           N  
ATOM    246  CA  HIS A  17      13.346 -15.082   1.088  1.00  1.00           C  
ATOM    247  C   HIS A  17      14.382 -15.616   2.066  1.00  1.00           C  
ATOM    248  O   HIS A  17      15.065 -16.599   1.771  1.00  1.00           O  
ATOM    249  CB  HIS A  17      13.906 -13.875   0.334  1.00  1.00           C  
ATOM    250  CG  HIS A  17      13.099 -13.493  -0.864  1.00  1.00           C  
ATOM    251  ND1 HIS A  17      13.308 -12.319  -1.565  1.00  1.00           N  
ATOM    252  CD2 HIS A  17      12.076 -14.124  -1.483  1.00  1.00           C  
ATOM    253  CE1 HIS A  17      12.451 -12.254  -2.568  1.00  1.00           C  
ATOM    254  NE2 HIS A  17      11.693 -13.335  -2.540  1.00  1.00           N  
ATOM    255  H   HIS A  17      11.779 -13.775   1.781  1.00  1.00           H  
ATOM    256  HA  HIS A  17      13.140 -15.866   0.361  1.00  1.00           H  
ATOM    257 1HB  HIS A  17      13.940 -13.018   1.008  1.00  1.00           H  
ATOM    258 2HB  HIS A  17      14.925 -14.082   0.016  1.00  1.00           H  
ATOM    259  HD2 HIS A  17      11.640 -15.082  -1.194  1.00  1.00           H  
ATOM    260  HE1 HIS A  17      12.379 -11.444  -3.292  1.00  1.00           H  
ATOM    261  HE2 HIS A  17      10.949 -13.552  -3.187  1.00  1.00           H  
ATOM    262  N   LEU A  18      14.476 -15.000   3.244  1.00  0.96           N  
ATOM    263  CA  LEU A  18      15.405 -15.454   4.268  1.00  0.96           C  
ATOM    264  C   LEU A  18      14.987 -16.798   4.860  1.00  0.96           C  
ATOM    265  O   LEU A  18      15.839 -17.619   5.182  1.00  0.96           O  
ATOM    266  CB  LEU A  18      15.552 -14.392   5.348  1.00  0.96           C  
ATOM    267  CG  LEU A  18      16.292 -13.123   4.908  1.00  0.96           C  
ATOM    268  CD1 LEU A  18      16.172 -12.103   5.980  1.00  0.96           C  
ATOM    269  CD2 LEU A  18      17.755 -13.450   4.654  1.00  0.96           C  
ATOM    270  H   LEU A  18      13.894 -14.179   3.425  1.00  0.96           H  
ATOM    271  HA  LEU A  18      16.380 -15.580   3.805  1.00  0.96           H  
ATOM    272 1HB  LEU A  18      14.555 -14.091   5.665  1.00  0.96           H  
ATOM    273 2HB  LEU A  18      16.080 -14.823   6.203  1.00  0.96           H  
ATOM    274  HG  LEU A  18      15.836 -12.728   3.996  1.00  0.96           H  
ATOM    275 1HD1 LEU A  18      16.684 -11.189   5.682  1.00  0.96           H  
ATOM    276 2HD1 LEU A  18      15.129 -11.908   6.111  1.00  0.96           H  
ATOM    277 3HD1 LEU A  18      16.604 -12.483   6.904  1.00  0.96           H  
ATOM    278 1HD2 LEU A  18      18.281 -12.548   4.343  1.00  0.96           H  
ATOM    279 2HD2 LEU A  18      18.195 -13.826   5.572  1.00  0.96           H  
ATOM    280 3HD2 LEU A  18      17.833 -14.204   3.870  1.00  0.96           H  
ATOM    281  N   LEU A  19      13.684 -17.054   5.005  1.00  0.95           N  
ATOM    282  CA  LEU A  19      13.256 -18.354   5.519  1.00  0.95           C  
ATOM    283  C   LEU A  19      13.610 -19.454   4.516  1.00  0.95           C  
ATOM    284  O   LEU A  19      14.118 -20.512   4.891  1.00  0.95           O  
ATOM    285  CB  LEU A  19      11.744 -18.363   5.768  1.00  0.95           C  
ATOM    286  CG  LEU A  19      11.215 -17.527   6.929  1.00  0.95           C  
ATOM    287  CD1 LEU A  19       9.715 -17.461   6.850  1.00  0.95           C  
ATOM    288  CD2 LEU A  19      11.618 -18.168   8.232  1.00  0.95           C  
ATOM    289  H   LEU A  19      12.997 -16.344   4.764  1.00  0.95           H  
ATOM    290  HA  LEU A  19      13.777 -18.549   6.455  1.00  0.95           H  
ATOM    291 1HB  LEU A  19      11.257 -18.001   4.864  1.00  0.95           H  
ATOM    292 2HB  LEU A  19      11.432 -19.392   5.932  1.00  0.95           H  
ATOM    293  HG  LEU A  19      11.609 -16.517   6.871  1.00  0.95           H  
ATOM    294 1HD1 LEU A  19       9.348 -16.871   7.670  1.00  0.95           H  
ATOM    295 2HD1 LEU A  19       9.420 -16.998   5.915  1.00  0.95           H  
ATOM    296 3HD1 LEU A  19       9.301 -18.463   6.907  1.00  0.95           H  
ATOM    297 1HD2 LEU A  19      11.217 -17.582   9.041  1.00  0.95           H  
ATOM    298 2HD2 LEU A  19      11.212 -19.175   8.286  1.00  0.95           H  
ATOM    299 3HD2 LEU A  19      12.702 -18.211   8.305  1.00  0.95           H  
ATOM    300  N   ILE A  20      13.400 -19.174   3.223  1.00  0.96           N  
ATOM    301  CA  ILE A  20      13.705 -20.128   2.160  1.00  0.96           C  
ATOM    302  C   ILE A  20      15.200 -20.362   2.071  1.00  0.96           C  
ATOM    303  O   ILE A  20      15.653 -21.509   2.012  1.00  0.96           O  
ATOM    304  CB  ILE A  20      13.193 -19.624   0.804  1.00  0.96           C  
ATOM    305  CG1 ILE A  20      11.658 -19.599   0.798  1.00  0.96           C  
ATOM    306  CG2 ILE A  20      13.733 -20.513  -0.314  1.00  0.96           C  
ATOM    307  CD1 ILE A  20      11.078 -18.819  -0.358  1.00  0.96           C  
ATOM    308  H   ILE A  20      12.978 -18.279   2.969  1.00  0.96           H  
ATOM    309  HA  ILE A  20      13.220 -21.075   2.391  1.00  0.96           H  
ATOM    310  HB  ILE A  20      13.534 -18.598   0.652  1.00  0.96           H  
ATOM    311 1HG1 ILE A  20      11.290 -20.622   0.740  1.00  0.96           H  
ATOM    312 2HG1 ILE A  20      11.305 -19.162   1.728  1.00  0.96           H  
ATOM    313 1HG2 ILE A  20      13.378 -20.142  -1.274  1.00  0.96           H  
ATOM    314 2HG2 ILE A  20      14.823 -20.494  -0.301  1.00  0.96           H  
ATOM    315 3HG2 ILE A  20      13.386 -21.534  -0.167  1.00  0.96           H  
ATOM    316 1HD1 ILE A  20       9.991 -18.843  -0.303  1.00  0.96           H  
ATOM    317 2HD1 ILE A  20      11.422 -17.785  -0.300  1.00  0.96           H  
ATOM    318 3HD1 ILE A  20      11.405 -19.261  -1.297  1.00  0.96           H  
ATOM    319  N   LEU A  21      15.965 -19.267   2.083  1.00  0.99           N  
ATOM    320  CA  LEU A  21      17.409 -19.342   2.049  1.00  0.99           C  
ATOM    321  C   LEU A  21      17.888 -20.105   3.261  1.00  0.99           C  
ATOM    322  O   LEU A  21      18.695 -21.012   3.126  1.00  0.99           O  
ATOM    323  CB  LEU A  21      18.034 -17.946   2.010  1.00  0.99           C  
ATOM    324  CG  LEU A  21      19.547 -17.924   2.051  1.00  0.99           C  
ATOM    325  CD1 LEU A  21      20.105 -18.652   0.844  1.00  0.99           C  
ATOM    326  CD2 LEU A  21      20.048 -16.479   2.120  1.00  0.99           C  
ATOM    327  H   LEU A  21      15.531 -18.347   2.111  1.00  0.99           H  
ATOM    328  HA  LEU A  21      17.710 -19.882   1.154  1.00  0.99           H  
ATOM    329 1HB  LEU A  21      17.704 -17.439   1.106  1.00  0.99           H  
ATOM    330 2HB  LEU A  21      17.668 -17.385   2.867  1.00  0.99           H  
ATOM    331  HG  LEU A  21      19.860 -18.445   2.914  1.00  0.99           H  
ATOM    332 1HD1 LEU A  21      21.194 -18.658   0.895  1.00  0.99           H  
ATOM    333 2HD1 LEU A  21      19.737 -19.679   0.838  1.00  0.99           H  
ATOM    334 3HD1 LEU A  21      19.786 -18.146  -0.065  1.00  0.99           H  
ATOM    335 1HD2 LEU A  21      21.139 -16.476   2.173  1.00  0.99           H  
ATOM    336 2HD2 LEU A  21      19.724 -15.941   1.230  1.00  0.99           H  
ATOM    337 3HD2 LEU A  21      19.642 -15.989   3.003  1.00  0.99           H  
ATOM    338  N   GLY A  22      17.368 -19.759   4.434  1.00  1.04           N  
ATOM    339  CA  GLY A  22      17.704 -20.399   5.692  1.00  1.04           C  
ATOM    340  C   GLY A  22      17.557 -21.895   5.565  1.00  1.04           C  
ATOM    341  O   GLY A  22      18.489 -22.635   5.857  1.00  1.04           O  
ATOM    342  H   GLY A  22      16.704 -18.998   4.477  1.00  1.04           H  
ATOM    343 1HA  GLY A  22      18.717 -20.141   5.992  1.00  1.04           H  
ATOM    344 2HA  GLY A  22      17.030 -20.028   6.460  1.00  1.04           H  
ATOM    345  N   ILE A  23      16.400 -22.355   5.098  1.00  1.11           N  
ATOM    346  CA  ILE A  23      16.192 -23.784   4.955  1.00  1.11           C  
ATOM    347  C   ILE A  23      17.172 -24.389   3.955  1.00  1.11           C  
ATOM    348  O   ILE A  23      17.751 -25.443   4.232  1.00  1.11           O  
ATOM    349  CB  ILE A  23      14.763 -24.086   4.520  1.00  1.11           C  
ATOM    350  CG1 ILE A  23      13.808 -23.736   5.679  1.00  1.11           C  
ATOM    351  CG2 ILE A  23      14.660 -25.569   4.127  1.00  1.11           C  
ATOM    352  CD1 ILE A  23      12.361 -23.696   5.283  1.00  1.11           C  
ATOM    353  H   ILE A  23      15.647 -21.703   4.871  1.00  1.11           H  
ATOM    354  HA  ILE A  23      16.351 -24.252   5.916  1.00  1.11           H  
ATOM    355  HB  ILE A  23      14.495 -23.454   3.670  1.00  1.11           H  
ATOM    356 1HG1 ILE A  23      13.930 -24.472   6.469  1.00  1.11           H  
ATOM    357 2HG1 ILE A  23      14.081 -22.758   6.073  1.00  1.11           H  
ATOM    358 1HG2 ILE A  23      13.642 -25.792   3.817  1.00  1.11           H  
ATOM    359 2HG2 ILE A  23      15.344 -25.775   3.302  1.00  1.11           H  
ATOM    360 3HG2 ILE A  23      14.927 -26.192   4.981  1.00  1.11           H  
ATOM    361 1HD1 ILE A  23      11.757 -23.439   6.152  1.00  1.11           H  
ATOM    362 2HD1 ILE A  23      12.224 -22.940   4.506  1.00  1.11           H  
ATOM    363 3HD1 ILE A  23      12.059 -24.669   4.903  1.00  1.11           H  
ATOM    364  N   ALA A  24      17.376 -23.745   2.803  1.00  1.21           N  
ATOM    365  CA  ALA A  24      18.322 -24.271   1.824  1.00  1.21           C  
ATOM    366  C   ALA A  24      19.716 -24.369   2.432  1.00  1.21           C  
ATOM    367  O   ALA A  24      20.462 -25.322   2.191  1.00  1.21           O  
ATOM    368  CB  ALA A  24      18.359 -23.375   0.606  1.00  1.21           C  
ATOM    369  H   ALA A  24      16.870 -22.879   2.604  1.00  1.21           H  
ATOM    370  HA  ALA A  24      18.000 -25.268   1.538  1.00  1.21           H  
ATOM    371 1HB  ALA A  24      19.056 -23.781  -0.124  1.00  1.21           H  
ATOM    372 2HB  ALA A  24      17.362 -23.317   0.172  1.00  1.21           H  
ATOM    373 3HB  ALA A  24      18.683 -22.379   0.904  1.00  1.21           H  
ATOM    374  N   LEU A  25      20.062 -23.381   3.236  1.00  1.32           N  
ATOM    375  CA  LEU A  25      21.330 -23.354   3.910  1.00  1.32           C  
ATOM    376  C   LEU A  25      21.383 -24.447   4.973  1.00  1.32           C  
ATOM    377  O   LEU A  25      22.424 -25.057   5.181  1.00  1.32           O  
ATOM    378  CB  LEU A  25      21.560 -21.979   4.500  1.00  1.32           C  
ATOM    379  CG  LEU A  25      21.803 -20.859   3.567  1.00  1.32           C  
ATOM    380  CD1 LEU A  25      21.793 -19.609   4.380  1.00  1.32           C  
ATOM    381  CD2 LEU A  25      23.115 -21.061   2.875  1.00  1.32           C  
ATOM    382  H   LEU A  25      19.421 -22.610   3.381  1.00  1.32           H  
ATOM    383  HA  LEU A  25      22.109 -23.540   3.178  1.00  1.32           H  
ATOM    384 1HB  LEU A  25      20.706 -21.719   5.111  1.00  1.32           H  
ATOM    385 2HB  LEU A  25      22.397 -22.007   5.092  1.00  1.32           H  
ATOM    386  HG  LEU A  25      21.028 -20.805   2.825  1.00  1.32           H  
ATOM    387 1HD1 LEU A  25      21.967 -18.756   3.740  1.00  1.32           H  
ATOM    388 2HD1 LEU A  25      20.825 -19.520   4.852  1.00  1.32           H  
ATOM    389 3HD1 LEU A  25      22.560 -19.657   5.139  1.00  1.32           H  
ATOM    390 1HD2 LEU A  25      23.300 -20.227   2.199  1.00  1.32           H  
ATOM    391 2HD2 LEU A  25      23.908 -21.118   3.616  1.00  1.32           H  
ATOM    392 3HD2 LEU A  25      23.081 -21.990   2.306  1.00  1.32           H  
ATOM    393  N   LEU A  26      20.273 -24.721   5.649  1.00  1.45           N  
ATOM    394  CA  LEU A  26      20.263 -25.795   6.632  1.00  1.45           C  
ATOM    395  C   LEU A  26      20.487 -27.118   5.907  1.00  1.45           C  
ATOM    396  O   LEU A  26      21.193 -27.994   6.405  1.00  1.45           O  
ATOM    397  CB  LEU A  26      18.990 -25.731   7.481  1.00  1.45           C  
ATOM    398  CG  LEU A  26      18.990 -24.509   8.457  1.00  1.45           C  
ATOM    399  CD1 LEU A  26      17.644 -24.333   9.093  1.00  1.45           C  
ATOM    400  CD2 LEU A  26      20.053 -24.746   9.536  1.00  1.45           C  
ATOM    401  H   LEU A  26      19.433 -24.168   5.491  1.00  1.45           H  
ATOM    402  HA  LEU A  26      21.096 -25.646   7.314  1.00  1.45           H  
ATOM    403 1HB  LEU A  26      18.130 -25.652   6.824  1.00  1.45           H  
ATOM    404 2HB  LEU A  26      18.906 -26.642   8.069  1.00  1.45           H  
ATOM    405  HG  LEU A  26      19.237 -23.608   7.914  1.00  1.45           H  
ATOM    406 1HD1 LEU A  26      17.691 -23.484   9.766  1.00  1.45           H  
ATOM    407 2HD1 LEU A  26      16.896 -24.152   8.322  1.00  1.45           H  
ATOM    408 3HD1 LEU A  26      17.385 -25.228   9.652  1.00  1.45           H  
ATOM    409 1HD2 LEU A  26      20.084 -23.893  10.216  1.00  1.45           H  
ATOM    410 2HD2 LEU A  26      19.812 -25.648  10.096  1.00  1.45           H  
ATOM    411 3HD2 LEU A  26      21.020 -24.875   9.073  1.00  1.45           H  
ATOM    412  N   LEU A  27      19.960 -27.252   4.695  1.00  1.58           N  
ATOM    413  CA  LEU A  27      20.257 -28.452   3.936  1.00  1.58           C  
ATOM    414  C   LEU A  27      21.772 -28.452   3.646  1.00  1.58           C  
ATOM    415  O   LEU A  27      22.430 -29.492   3.734  1.00  1.58           O  
ATOM    416  CB  LEU A  27      19.412 -28.496   2.667  1.00  1.58           C  
ATOM    417  CG  LEU A  27      17.904 -28.673   2.932  1.00  1.58           C  
ATOM    418  CD1 LEU A  27      17.128 -28.528   1.634  1.00  1.58           C  
ATOM    419  CD2 LEU A  27      17.672 -30.027   3.575  1.00  1.58           C  
ATOM    420  H   LEU A  27      19.344 -26.528   4.320  1.00  1.58           H  
ATOM    421  HA  LEU A  27      20.018 -29.325   4.541  1.00  1.58           H  
ATOM    422 1HB  LEU A  27      19.549 -27.578   2.118  1.00  1.58           H  
ATOM    423 2HB  LEU A  27      19.748 -29.323   2.047  1.00  1.58           H  
ATOM    424  HG  LEU A  27      17.563 -27.892   3.611  1.00  1.58           H  
ATOM    425 1HD1 LEU A  27      16.063 -28.639   1.834  1.00  1.58           H  
ATOM    426 2HD1 LEU A  27      17.315 -27.544   1.212  1.00  1.58           H  
ATOM    427 3HD1 LEU A  27      17.450 -29.292   0.930  1.00  1.58           H  
ATOM    428 1HD2 LEU A  27      16.608 -30.154   3.778  1.00  1.58           H  
ATOM    429 2HD2 LEU A  27      18.010 -30.814   2.900  1.00  1.58           H  
ATOM    430 3HD2 LEU A  27      18.231 -30.084   4.509  1.00  1.58           H  
ATOM    431  N   ALA A  28      22.345 -27.270   3.358  1.00  1.73           N  
ATOM    432  CA  ALA A  28      23.794 -27.155   3.183  1.00  1.73           C  
ATOM    433  C   ALA A  28      24.509 -27.547   4.490  1.00  1.73           C  
ATOM    434  O   ALA A  28      25.610 -28.078   4.440  1.00  1.73           O  
ATOM    435  CB  ALA A  28      24.219 -25.762   2.730  1.00  1.73           C  
ATOM    436  H   ALA A  28      21.756 -26.448   3.237  1.00  1.73           H  
ATOM    437  HA  ALA A  28      24.088 -27.859   2.407  1.00  1.73           H  
ATOM    438 1HB  ALA A  28      25.297 -25.749   2.580  1.00  1.73           H  
ATOM    439 2HB  ALA A  28      23.716 -25.522   1.793  1.00  1.73           H  
ATOM    440 3HB  ALA A  28      23.973 -25.026   3.458  1.00  1.73           H  
ATOM    441  N   GLN A  29      23.908 -27.262   5.659  1.00  1.86           N  
ATOM    442  CA  GLN A  29      24.479 -27.663   6.954  1.00  1.86           C  
ATOM    443  C   GLN A  29      24.560 -29.193   7.020  1.00  1.86           C  
ATOM    444  O   GLN A  29      25.509 -29.755   7.581  1.00  1.86           O  
ATOM    445  CB  GLN A  29      23.676 -27.124   8.146  1.00  1.86           C  
ATOM    446  CG  GLN A  29      24.277 -27.418   9.503  1.00  1.86           C  
ATOM    447  CD  GLN A  29      23.489 -26.776  10.635  1.00  1.86           C  
ATOM    448  OE1 GLN A  29      22.255 -26.876  10.703  1.00  1.86           O  
ATOM    449  NE2 GLN A  29      24.204 -26.120  11.541  1.00  1.86           N  
ATOM    450  H   GLN A  29      23.029 -26.753   5.637  1.00  1.86           H  
ATOM    451  HA  GLN A  29      25.485 -27.257   7.024  1.00  1.86           H  
ATOM    452 1HB  GLN A  29      23.543 -26.052   8.045  1.00  1.86           H  
ATOM    453 2HB  GLN A  29      22.700 -27.570   8.159  1.00  1.86           H  
ATOM    454 1HG  GLN A  29      24.285 -28.496   9.658  1.00  1.86           H  
ATOM    455 2HG  GLN A  29      25.290 -27.030   9.534  1.00  1.86           H  
ATOM    456 1HE2 GLN A  29      23.751 -25.671  12.308  1.00  1.86           H  
ATOM    457 2HE2 GLN A  29      25.224 -26.063  11.463  1.00  1.86           H  
ATOM    458  N   VAL A  30      23.562 -29.875   6.452  1.00  1.97           N  
ATOM    459  CA  VAL A  30      23.592 -31.333   6.424  1.00  1.97           C  
ATOM    460  C   VAL A  30      24.776 -31.754   5.565  1.00  1.97           C  
ATOM    461  O   VAL A  30      25.535 -32.653   5.930  1.00  1.97           O  
ATOM    462  CB  VAL A  30      22.305 -31.937   5.849  1.00  1.97           C  
ATOM    463  CG1 VAL A  30      22.487 -33.445   5.699  1.00  1.97           C  
ATOM    464  CG2 VAL A  30      21.131 -31.589   6.743  1.00  1.97           C  
ATOM    465  H   VAL A  30      22.775 -29.357   6.051  1.00  1.97           H  
ATOM    466  HA  VAL A  30      23.733 -31.706   7.439  1.00  1.97           H  
ATOM    467  HB  VAL A  30      22.132 -31.545   4.864  1.00  1.97           H  
ATOM    468 1HG1 VAL A  30      21.584 -33.878   5.272  1.00  1.97           H  
ATOM    469 2HG1 VAL A  30      23.334 -33.646   5.040  1.00  1.97           H  
ATOM    470 3HG1 VAL A  30      22.675 -33.888   6.677  1.00  1.97           H  
ATOM    471 1HG2 VAL A  30      20.218 -32.011   6.328  1.00  1.97           H  
ATOM    472 2HG2 VAL A  30      21.301 -31.992   7.739  1.00  1.97           H  
ATOM    473 3HG2 VAL A  30      21.036 -30.504   6.801  1.00  1.97           H  
ATOM    474  N   PHE A  31      24.942 -31.084   4.426  1.00  2.07           N  
ATOM    475  CA  PHE A  31      26.085 -31.329   3.555  1.00  2.07           C  
ATOM    476  C   PHE A  31      27.374 -31.097   4.354  1.00  2.07           C  
ATOM    477  O   PHE A  31      28.265 -31.935   4.342  1.00  2.07           O  
ATOM    478  CB  PHE A  31      26.010 -30.472   2.293  1.00  2.07           C  
ATOM    479  CG  PHE A  31      27.157 -30.604   1.353  1.00  2.07           C  
ATOM    480  CD1 PHE A  31      27.271 -31.701   0.511  1.00  2.07           C  
ATOM    481  CD2 PHE A  31      28.109 -29.605   1.278  1.00  2.07           C  
ATOM    482  CE1 PHE A  31      28.317 -31.795  -0.383  1.00  2.07           C  
ATOM    483  CE2 PHE A  31      29.152 -29.694   0.384  1.00  2.07           C  
ATOM    484  CZ  PHE A  31      29.255 -30.792  -0.450  1.00  2.07           C  
ATOM    485  H   PHE A  31      24.248 -30.378   4.172  1.00  2.07           H  
ATOM    486  HA  PHE A  31      26.061 -32.373   3.242  1.00  2.07           H  
ATOM    487 1HB  PHE A  31      25.097 -30.713   1.753  1.00  2.07           H  
ATOM    488 2HB  PHE A  31      25.947 -29.444   2.560  1.00  2.07           H  
ATOM    489  HD1 PHE A  31      26.519 -32.489   0.560  1.00  2.07           H  
ATOM    490  HD2 PHE A  31      28.020 -28.737   1.936  1.00  2.07           H  
ATOM    491  HE1 PHE A  31      28.394 -32.659  -1.037  1.00  2.07           H  
ATOM    492  HE2 PHE A  31      29.895 -28.898   0.333  1.00  2.07           H  
ATOM    493  HZ  PHE A  31      30.080 -30.862  -1.156  1.00  2.07           H  
ATOM    494  N   GLN A  32      27.460 -29.982   5.081  1.00  2.14           N  
ATOM    495  CA  GLN A  32      28.596 -29.691   5.955  1.00  2.14           C  
ATOM    496  C   GLN A  32      28.879 -30.874   6.884  1.00  2.14           C  
ATOM    497  O   GLN A  32      30.038 -31.244   7.084  1.00  2.14           O  
ATOM    498  CB  GLN A  32      28.347 -28.415   6.755  1.00  2.14           C  
ATOM    499  CG  GLN A  32      29.456 -27.982   7.659  1.00  2.14           C  
ATOM    500  CD  GLN A  32      29.354 -28.675   9.027  1.00  2.14           C  
ATOM    501  OE1 GLN A  32      30.366 -28.968   9.670  1.00  2.14           O  
ATOM    502  NE2 GLN A  32      28.122 -28.946   9.465  1.00  2.14           N  
ATOM    503  H   GLN A  32      26.703 -29.315   5.029  1.00  2.14           H  
ATOM    504  HA  GLN A  32      29.471 -29.527   5.332  1.00  2.14           H  
ATOM    505 1HB  GLN A  32      28.111 -27.612   6.073  1.00  2.14           H  
ATOM    506 2HB  GLN A  32      27.501 -28.545   7.385  1.00  2.14           H  
ATOM    507 1HG  GLN A  32      30.402 -28.252   7.200  1.00  2.14           H  
ATOM    508 2HG  GLN A  32      29.405 -26.903   7.808  1.00  2.14           H  
ATOM    509 1HE2 GLN A  32      27.973 -29.400  10.345  1.00  2.14           H  
ATOM    510 2HE2 GLN A  32      27.325 -28.711   8.897  1.00  2.14           H  
ATOM    511  N   THR A  33      27.833 -31.490   7.438  1.00  2.19           N  
ATOM    512  CA  THR A  33      28.054 -32.655   8.277  1.00  2.19           C  
ATOM    513  C   THR A  33      28.712 -33.735   7.418  1.00  2.19           C  
ATOM    514  O   THR A  33      29.656 -34.396   7.857  1.00  2.19           O  
ATOM    515  CB  THR A  33      26.760 -33.200   8.896  1.00  2.19           C  
ATOM    516  OG1 THR A  33      26.150 -32.187   9.712  1.00  2.19           O  
ATOM    517  CG2 THR A  33      27.093 -34.398   9.761  1.00  2.19           C  
ATOM    518  H   THR A  33      26.890 -31.131   7.285  1.00  2.19           H  
ATOM    519  HA  THR A  33      28.737 -32.387   9.083  1.00  2.19           H  
ATOM    520  HB  THR A  33      26.072 -33.504   8.119  1.00  2.19           H  
ATOM    521  HG1 THR A  33      25.933 -31.424   9.149  1.00  2.19           H  
ATOM    522 1HG2 THR A  33      26.180 -34.788  10.205  1.00  2.19           H  
ATOM    523 2HG2 THR A  33      27.560 -35.168   9.155  1.00  2.19           H  
ATOM    524 3HG2 THR A  33      27.782 -34.096  10.550  1.00  2.19           H  
ATOM    525  N   MET A  34      28.235 -33.903   6.179  1.00  2.21           N  
ATOM    526  CA  MET A  34      28.831 -34.890   5.284  1.00  2.21           C  
ATOM    527  C   MET A  34      30.281 -34.488   4.976  1.00  2.21           C  
ATOM    528  O   MET A  34      31.131 -35.355   4.767  1.00  2.21           O  
ATOM    529  CB  MET A  34      28.003 -35.056   4.007  1.00  2.21           C  
ATOM    530  CG  MET A  34      26.626 -35.632   4.264  1.00  2.21           C  
ATOM    531  SD  MET A  34      26.691 -37.252   5.039  1.00  2.21           S  
ATOM    532  CE  MET A  34      26.487 -36.795   6.753  1.00  2.21           C  
ATOM    533  H   MET A  34      27.439 -33.341   5.871  1.00  2.21           H  
ATOM    534  HA  MET A  34      28.856 -35.850   5.795  1.00  2.21           H  
ATOM    535 1HB  MET A  34      27.894 -34.116   3.497  1.00  2.21           H  
ATOM    536 2HB  MET A  34      28.522 -35.730   3.330  1.00  2.21           H  
ATOM    537 1HG  MET A  34      26.076 -34.956   4.920  1.00  2.21           H  
ATOM    538 2HG  MET A  34      26.080 -35.715   3.326  1.00  2.21           H  
ATOM    539 1HE  MET A  34      26.501 -37.690   7.374  1.00  2.21           H  
ATOM    540 2HE  MET A  34      27.301 -36.148   7.042  1.00  2.21           H  
ATOM    541 3HE  MET A  34      25.539 -36.271   6.886  1.00  2.21           H  
ATOM    542  N   ILE A  35      30.585 -33.185   4.997  1.00  2.21           N  
ATOM    543  CA  ILE A  35      31.957 -32.741   4.801  1.00  2.21           C  
ATOM    544  C   ILE A  35      32.792 -33.221   5.967  1.00  2.21           C  
ATOM    545  O   ILE A  35      33.915 -33.672   5.763  1.00  2.21           O  
ATOM    546  CB  ILE A  35      32.121 -31.216   4.645  1.00  2.21           C  
ATOM    547  CG1 ILE A  35      31.418 -30.744   3.374  1.00  2.21           C  
ATOM    548  CG2 ILE A  35      33.597 -30.855   4.658  1.00  2.21           C  
ATOM    549  CD1 ILE A  35      31.920 -31.425   2.156  1.00  2.21           C  
ATOM    550  H   ILE A  35      29.837 -32.509   5.128  1.00  2.21           H  
ATOM    551  HA  ILE A  35      32.341 -33.201   3.895  1.00  2.21           H  
ATOM    552  HB  ILE A  35      31.659 -30.712   5.469  1.00  2.21           H  
ATOM    553 1HG1 ILE A  35      30.353 -30.930   3.454  1.00  2.21           H  
ATOM    554 2HG1 ILE A  35      31.576 -29.673   3.264  1.00  2.21           H  
ATOM    555 1HG2 ILE A  35      33.708 -29.777   4.567  1.00  2.21           H  
ATOM    556 2HG2 ILE A  35      34.038 -31.186   5.598  1.00  2.21           H  
ATOM    557 3HG2 ILE A  35      34.105 -31.344   3.828  1.00  2.21           H  
ATOM    558 1HD1 ILE A  35      31.411 -31.058   1.291  1.00  2.21           H  
ATOM    559 2HD1 ILE A  35      32.988 -31.243   2.045  1.00  2.21           H  
ATOM    560 3HD1 ILE A  35      31.733 -32.484   2.261  1.00  2.21           H  
ATOM    561  N   GLN A  36      32.255 -33.155   7.189  1.00  2.16           N  
ATOM    562  CA  GLN A  36      33.016 -33.643   8.334  1.00  2.16           C  
ATOM    563  C   GLN A  36      33.299 -35.135   8.157  1.00  2.16           C  
ATOM    564  O   GLN A  36      34.387 -35.612   8.499  1.00  2.16           O  
ATOM    565  CB  GLN A  36      32.285 -33.419   9.665  1.00  2.16           C  
ATOM    566  CG  GLN A  36      32.163 -31.975  10.117  1.00  2.16           C  
ATOM    567  CD  GLN A  36      31.479 -31.884  11.494  1.00  2.16           C  
ATOM    568  OE1 GLN A  36      31.679 -32.770  12.336  1.00  2.16           O  
ATOM    569  NE2 GLN A  36      30.697 -30.845  11.740  1.00  2.16           N  
ATOM    570  H   GLN A  36      31.327 -32.744   7.305  1.00  2.16           H  
ATOM    571  HA  GLN A  36      33.964 -33.120   8.373  1.00  2.16           H  
ATOM    572 1HB  GLN A  36      31.281 -33.825   9.600  1.00  2.16           H  
ATOM    573 2HB  GLN A  36      32.798 -33.969  10.450  1.00  2.16           H  
ATOM    574 1HG  GLN A  36      33.153 -31.530  10.184  1.00  2.16           H  
ATOM    575 2HG  GLN A  36      31.551 -31.431   9.388  1.00  2.16           H  
ATOM    576 1HE2 GLN A  36      30.245 -30.760  12.627  1.00  2.16           H  
ATOM    577 2HE2 GLN A  36      30.544 -30.140  11.028  1.00  2.16           H  
ATOM    578  N   GLU A  37      32.334 -35.873   7.593  1.00  2.09           N  
ATOM    579  CA  GLU A  37      32.552 -37.295   7.340  1.00  2.09           C  
ATOM    580  C   GLU A  37      33.634 -37.467   6.255  1.00  2.09           C  
ATOM    581  O   GLU A  37      34.476 -38.369   6.344  1.00  2.09           O  
ATOM    582  CB  GLU A  37      31.246 -37.988   6.928  1.00  2.09           C  
ATOM    583  CG  GLU A  37      30.171 -38.074   8.036  1.00  2.09           C  
ATOM    584  CD  GLU A  37      30.572 -38.924   9.230  1.00  2.09           C  
ATOM    585  OE1 GLU A  37      30.967 -40.055   9.037  1.00  2.09           O  
ATOM    586  OE2 GLU A  37      30.488 -38.445  10.334  1.00  2.09           O  
ATOM    587  H   GLU A  37      31.440 -35.432   7.370  1.00  2.09           H  
ATOM    588  HA  GLU A  37      32.912 -37.758   8.258  1.00  2.09           H  
ATOM    589 1HB  GLU A  37      30.807 -37.468   6.086  1.00  2.09           H  
ATOM    590 2HB  GLU A  37      31.467 -39.001   6.601  1.00  2.09           H  
ATOM    591 1HG  GLU A  37      29.957 -37.060   8.381  1.00  2.09           H  
ATOM    592 2HG  GLU A  37      29.255 -38.473   7.600  1.00  2.09           H  
ATOM    593  N   ARG A  38      33.650 -36.577   5.250  1.00  1.99           N  
ATOM    594  CA  ARG A  38      34.684 -36.654   4.224  1.00  1.99           C  
ATOM    595  C   ARG A  38      36.034 -36.351   4.855  1.00  1.99           C  
ATOM    596  O   ARG A  38      37.034 -36.973   4.501  1.00  1.99           O  
ATOM    597  CB  ARG A  38      34.449 -35.696   3.064  1.00  1.99           C  
ATOM    598  CG  ARG A  38      33.274 -36.035   2.154  1.00  1.99           C  
ATOM    599  CD  ARG A  38      33.147 -35.051   1.047  1.00  1.99           C  
ATOM    600  NE  ARG A  38      31.966 -35.287   0.231  1.00  1.99           N  
ATOM    601  CZ  ARG A  38      31.536 -34.471  -0.754  1.00  1.99           C  
ATOM    602  NH1 ARG A  38      32.202 -33.374  -1.042  1.00  1.99           N  
ATOM    603  NH2 ARG A  38      30.444 -34.776  -1.433  1.00  1.99           N  
ATOM    604  H   ARG A  38      32.916 -35.872   5.189  1.00  1.99           H  
ATOM    605  HA  ARG A  38      34.705 -37.668   3.827  1.00  1.99           H  
ATOM    606 1HB  ARG A  38      34.283 -34.697   3.453  1.00  1.99           H  
ATOM    607 2HB  ARG A  38      35.343 -35.656   2.445  1.00  1.99           H  
ATOM    608 1HG  ARG A  38      33.418 -37.024   1.724  1.00  1.99           H  
ATOM    609 2HG  ARG A  38      32.354 -36.021   2.728  1.00  1.99           H  
ATOM    610 1HD  ARG A  38      33.098 -34.056   1.450  1.00  1.99           H  
ATOM    611 2HD  ARG A  38      34.020 -35.130   0.404  1.00  1.99           H  
ATOM    612  HE  ARG A  38      31.425 -36.122   0.419  1.00  1.99           H  
ATOM    613 1HH1 ARG A  38      33.044 -33.145  -0.532  1.00  1.99           H  
ATOM    614 2HH1 ARG A  38      31.880 -32.768  -1.781  1.00  1.99           H  
ATOM    615 1HH2 ARG A  38      29.932 -35.620  -1.215  1.00  1.99           H  
ATOM    616 2HH2 ARG A  38      30.124 -34.168  -2.172  1.00  1.99           H  
ATOM    617  N   ILE A  39      36.065 -35.428   5.822  1.00  1.88           N  
ATOM    618  CA  ILE A  39      37.301 -35.119   6.517  1.00  1.88           C  
ATOM    619  C   ILE A  39      37.772 -36.357   7.241  1.00  1.88           C  
ATOM    620  O   ILE A  39      38.937 -36.713   7.118  1.00  1.88           O  
ATOM    621  CB  ILE A  39      37.177 -33.927   7.484  1.00  1.88           C  
ATOM    622  CG1 ILE A  39      36.967 -32.625   6.668  1.00  1.88           C  
ATOM    623  CG2 ILE A  39      38.421 -33.862   8.370  1.00  1.88           C  
ATOM    624  CD1 ILE A  39      36.543 -31.421   7.483  1.00  1.88           C  
ATOM    625  H   ILE A  39      35.213 -34.924   6.055  1.00  1.88           H  
ATOM    626  HA  ILE A  39      38.055 -34.853   5.775  1.00  1.88           H  
ATOM    627  HB  ILE A  39      36.301 -34.059   8.108  1.00  1.88           H  
ATOM    628 1HG1 ILE A  39      37.902 -32.385   6.167  1.00  1.88           H  
ATOM    629 2HG1 ILE A  39      36.213 -32.809   5.909  1.00  1.88           H  
ATOM    630 1HG2 ILE A  39      38.332 -33.030   9.064  1.00  1.88           H  
ATOM    631 2HG2 ILE A  39      38.517 -34.793   8.934  1.00  1.88           H  
ATOM    632 3HG2 ILE A  39      39.306 -33.726   7.750  1.00  1.88           H  
ATOM    633 1HD1 ILE A  39      36.432 -30.569   6.817  1.00  1.88           H  
ATOM    634 2HD1 ILE A  39      35.600 -31.619   7.972  1.00  1.88           H  
ATOM    635 3HD1 ILE A  39      37.300 -31.203   8.231  1.00  1.88           H  
ATOM    636  N   LYS A  40      36.857 -37.054   7.935  1.00  1.76           N  
ATOM    637  CA  LYS A  40      37.200 -38.295   8.630  1.00  1.76           C  
ATOM    638  C   LYS A  40      37.909 -39.254   7.654  1.00  1.76           C  
ATOM    639  O   LYS A  40      38.911 -39.897   7.999  1.00  1.76           O  
ATOM    640  CB  LYS A  40      35.963 -38.933   9.266  1.00  1.76           C  
ATOM    641  CG  LYS A  40      36.239 -40.198  10.069  1.00  1.76           C  
ATOM    642  CD  LYS A  40      34.989 -40.672  10.809  1.00  1.76           C  
ATOM    643  CE  LYS A  40      33.929 -41.183   9.827  1.00  1.76           C  
ATOM    644  NZ  LYS A  40      32.761 -41.793  10.524  1.00  1.76           N  
ATOM    645  H   LYS A  40      35.906 -36.691   7.998  1.00  1.76           H  
ATOM    646  HA  LYS A  40      37.870 -38.063   9.441  1.00  1.76           H  
ATOM    647 1HB  LYS A  40      35.471 -38.208   9.914  1.00  1.76           H  
ATOM    648 2HB  LYS A  40      35.256 -39.201   8.494  1.00  1.76           H  
ATOM    649 1HG  LYS A  40      36.568 -40.987   9.391  1.00  1.76           H  
ATOM    650 2HG  LYS A  40      37.035 -40.013  10.786  1.00  1.76           H  
ATOM    651 1HD  LYS A  40      35.255 -41.470  11.503  1.00  1.76           H  
ATOM    652 2HD  LYS A  40      34.569 -39.842  11.379  1.00  1.76           H  
ATOM    653 1HE  LYS A  40      33.579 -40.345   9.217  1.00  1.76           H  
ATOM    654 2HE  LYS A  40      34.381 -41.927   9.173  1.00  1.76           H  
ATOM    655 1HZ  LYS A  40      32.084 -42.116   9.835  1.00  1.76           H  
ATOM    656 2HZ  LYS A  40      33.069 -42.572  11.079  1.00  1.76           H  
ATOM    657 3HZ  LYS A  40      32.323 -41.105  11.128  1.00  1.76           H  
ATOM    658  N   LYS A  41      37.423 -39.323   6.413  1.00  1.63           N  
ATOM    659  CA  LYS A  41      38.093 -40.154   5.423  1.00  1.63           C  
ATOM    660  C   LYS A  41      39.478 -39.551   5.081  1.00  1.63           C  
ATOM    661  O   LYS A  41      40.472 -40.266   4.995  1.00  1.63           O  
ATOM    662  CB  LYS A  41      37.244 -40.278   4.154  1.00  1.63           C  
ATOM    663  CG  LYS A  41      37.803 -41.238   3.109  1.00  1.63           C  
ATOM    664  CD  LYS A  41      37.723 -42.686   3.602  1.00  1.63           C  
ATOM    665  CE  LYS A  41      38.173 -43.677   2.539  1.00  1.63           C  
ATOM    666  NZ  LYS A  41      38.012 -45.088   2.998  1.00  1.63           N  
ATOM    667  H   LYS A  41      36.573 -38.807   6.175  1.00  1.63           H  
ATOM    668  HA  LYS A  41      38.245 -41.147   5.843  1.00  1.63           H  
ATOM    669 1HB  LYS A  41      36.238 -40.602   4.420  1.00  1.63           H  
ATOM    670 2HB  LYS A  41      37.155 -39.306   3.681  1.00  1.63           H  
ATOM    671 1HG  LYS A  41      37.235 -41.139   2.185  1.00  1.63           H  
ATOM    672 2HG  LYS A  41      38.844 -40.985   2.906  1.00  1.63           H  
ATOM    673 1HD  LYS A  41      38.362 -42.809   4.482  1.00  1.63           H  
ATOM    674 2HD  LYS A  41      36.698 -42.919   3.889  1.00  1.63           H  
ATOM    675 1HE  LYS A  41      37.583 -43.529   1.636  1.00  1.63           H  
ATOM    676 2HE  LYS A  41      39.224 -43.500   2.310  1.00  1.63           H  
ATOM    677 1HZ  LYS A  41      38.320 -45.722   2.283  1.00  1.63           H  
ATOM    678 2HZ  LYS A  41      38.563 -45.266   3.848  1.00  1.63           H  
ATOM    679 3HZ  LYS A  41      37.044 -45.280   3.210  1.00  1.63           H  
ATOM    680  N   GLU A  42      39.565 -38.227   4.934  1.00  1.52           N  
ATOM    681  CA  GLU A  42      40.829 -37.548   4.593  1.00  1.52           C  
ATOM    682  C   GLU A  42      41.917 -37.726   5.676  1.00  1.52           C  
ATOM    683  O   GLU A  42      43.123 -37.686   5.378  1.00  1.52           O  
ATOM    684  CB  GLU A  42      40.614 -36.062   4.343  1.00  1.52           C  
ATOM    685  CG  GLU A  42      41.773 -35.413   3.652  1.00  1.52           C  
ATOM    686  CD  GLU A  42      41.912 -35.909   2.233  1.00  1.52           C  
ATOM    687  OE1 GLU A  42      40.913 -36.063   1.577  1.00  1.52           O  
ATOM    688  OE2 GLU A  42      43.013 -36.185   1.820  1.00  1.52           O  
ATOM    689  H   GLU A  42      38.717 -37.669   5.023  1.00  1.52           H  
ATOM    690  HA  GLU A  42      41.203 -37.992   3.672  1.00  1.52           H  
ATOM    691 1HB  GLU A  42      39.711 -35.914   3.749  1.00  1.52           H  
ATOM    692 2HB  GLU A  42      40.467 -35.554   5.297  1.00  1.52           H  
ATOM    693 1HG  GLU A  42      41.627 -34.337   3.644  1.00  1.52           H  
ATOM    694 2HG  GLU A  42      42.672 -35.638   4.208  1.00  1.52           H  
ATOM    695  N   ILE A  43      41.472 -37.902   6.929  1.00  1.43           N  
ATOM    696  CA  ILE A  43      42.361 -38.097   8.069  1.00  1.43           C  
ATOM    697  C   ILE A  43      42.519 -39.591   8.409  1.00  1.43           C  
ATOM    698  O   ILE A  43      43.100 -39.946   9.435  1.00  1.43           O  
ATOM    699  CB  ILE A  43      41.924 -37.250   9.292  1.00  1.43           C  
ATOM    700  CG1 ILE A  43      40.586 -37.664   9.762  1.00  1.43           C  
ATOM    701  CG2 ILE A  43      41.917 -35.772   8.932  1.00  1.43           C  
ATOM    702  CD1 ILE A  43      40.113 -36.994  11.034  1.00  1.43           C  
ATOM    703  H   ILE A  43      40.464 -37.865   7.081  1.00  1.43           H  
ATOM    704  HA  ILE A  43      43.331 -37.720   7.785  1.00  1.43           H  
ATOM    705  HB  ILE A  43      42.624 -37.416  10.108  1.00  1.43           H  
ATOM    706 1HG1 ILE A  43      39.926 -37.444   9.013  1.00  1.43           H  
ATOM    707 2HG1 ILE A  43      40.587 -38.740   9.901  1.00  1.43           H  
ATOM    708 1HG2 ILE A  43      41.622 -35.183   9.804  1.00  1.43           H  
ATOM    709 2HG2 ILE A  43      42.913 -35.473   8.610  1.00  1.43           H  
ATOM    710 3HG2 ILE A  43      41.206 -35.601   8.121  1.00  1.43           H  
ATOM    711 1HD1 ILE A  43      39.120 -37.349  11.289  1.00  1.43           H  
ATOM    712 2HD1 ILE A  43      40.769 -37.216  11.811  1.00  1.43           H  
ATOM    713 3HD1 ILE A  43      40.085 -35.911  10.885  1.00  1.43           H  
ATOM    714  N   THR A  44      42.100 -40.458   7.476  1.00  1.36           N  
ATOM    715  CA  THR A  44      42.317 -41.904   7.527  1.00  1.36           C  
ATOM    716  C   THR A  44      43.553 -42.167   6.674  1.00  1.36           C  
ATOM    717  O   THR A  44      43.679 -41.584   5.597  1.00  1.36           O  
ATOM    718  CB  THR A  44      41.123 -42.708   6.951  1.00  1.36           C  
ATOM    719  OG1 THR A  44      39.886 -42.430   7.699  1.00  1.36           O  
ATOM    720  CG2 THR A  44      41.440 -44.212   7.005  1.00  1.36           C  
ATOM    721  H   THR A  44      41.598 -40.110   6.662  1.00  1.36           H  
ATOM    722  HA  THR A  44      42.546 -42.213   8.534  1.00  1.36           H  
ATOM    723  HB  THR A  44      40.968 -42.438   5.917  1.00  1.36           H  
ATOM    724  HG1 THR A  44      39.644 -41.462   7.638  1.00  1.36           H  
ATOM    725 1HG2 THR A  44      40.607 -44.762   6.588  1.00  1.36           H  
ATOM    726 2HG2 THR A  44      42.331 -44.429   6.424  1.00  1.36           H  
ATOM    727 3HG2 THR A  44      41.603 -44.524   8.029  1.00  1.36           H  
ATOM    728  N   LEU A  45      44.499 -43.016   7.108  1.00  1.31           N  
ATOM    729  CA  LEU A  45      45.728 -43.172   6.304  1.00  1.31           C  
ATOM    730  C   LEU A  45      45.573 -44.089   5.070  1.00  1.31           C  
ATOM    731  O   LEU A  45      46.283 -45.087   4.902  1.00  1.31           O  
ATOM    732  CB  LEU A  45      46.857 -43.653   7.216  1.00  1.31           C  
ATOM    733  CG  LEU A  45      47.441 -42.564   8.132  1.00  1.31           C  
ATOM    734  CD1 LEU A  45      46.433 -42.287   9.257  1.00  1.31           C  
ATOM    735  CD2 LEU A  45      48.731 -42.964   8.697  1.00  1.31           C  
ATOM    736  H   LEU A  45      44.374 -43.551   7.974  1.00  1.31           H  
ATOM    737  HA  LEU A  45      46.009 -42.192   5.931  1.00  1.31           H  
ATOM    738 1HB  LEU A  45      46.458 -44.391   7.854  1.00  1.31           H  
ATOM    739 2HB  LEU A  45      47.643 -44.090   6.628  1.00  1.31           H  
ATOM    740  HG  LEU A  45      47.601 -41.677   7.568  1.00  1.31           H  
ATOM    741 1HD1 LEU A  45      46.821 -41.513   9.912  1.00  1.31           H  
ATOM    742 2HD1 LEU A  45      45.486 -41.966   8.850  1.00  1.31           H  
ATOM    743 3HD1 LEU A  45      46.275 -43.201   9.836  1.00  1.31           H  
ATOM    744 1HD2 LEU A  45      49.076 -42.158   9.320  1.00  1.31           H  
ATOM    745 2HD2 LEU A  45      48.600 -43.865   9.299  1.00  1.31           H  
ATOM    746 3HD2 LEU A  45      49.445 -43.143   7.899  1.00  1.31           H  
ATOM    747  N   ALA A  46      44.648 -43.687   4.203  1.00  1.28           N  
ATOM    748  CA  ALA A  46      44.309 -44.311   2.938  1.00  1.28           C  
ATOM    749  C   ALA A  46      45.261 -43.795   1.873  1.00  1.28           C  
ATOM    750  O   ALA A  46      45.814 -42.700   2.004  1.00  1.28           O  
ATOM    751  CB  ALA A  46      42.865 -44.022   2.571  1.00  1.28           C  
ATOM    752  H   ALA A  46      44.153 -42.843   4.455  1.00  1.28           H  
ATOM    753  HA  ALA A  46      44.444 -45.386   3.030  1.00  1.28           H  
ATOM    754 1HB  ALA A  46      42.629 -44.501   1.622  1.00  1.28           H  
ATOM    755 2HB  ALA A  46      42.206 -44.407   3.351  1.00  1.28           H  
ATOM    756 3HB  ALA A  46      42.729 -42.944   2.479  1.00  1.28           H  
ATOM    757  N   GLU A  47      45.440 -44.558   0.810  1.00  1.27           N  
ATOM    758  CA  GLU A  47      46.339 -44.124  -0.239  1.00  1.27           C  
ATOM    759  C   GLU A  47      45.965 -42.732  -0.738  1.00  1.27           C  
ATOM    760  O   GLU A  47      44.804 -42.458  -1.042  1.00  1.27           O  
ATOM    761  CB  GLU A  47      46.339 -45.138  -1.380  1.00  1.27           C  
ATOM    762  CG  GLU A  47      47.348 -44.857  -2.481  1.00  1.27           C  
ATOM    763  CD  GLU A  47      47.369 -45.915  -3.566  1.00  1.27           C  
ATOM    764  OE1 GLU A  47      46.652 -46.881  -3.452  1.00  1.27           O  
ATOM    765  OE2 GLU A  47      48.106 -45.749  -4.511  1.00  1.27           O  
ATOM    766  H   GLU A  47      44.976 -45.452   0.739  1.00  1.27           H  
ATOM    767  HA  GLU A  47      47.345 -44.083   0.169  1.00  1.27           H  
ATOM    768 1HB  GLU A  47      46.547 -46.131  -0.980  1.00  1.27           H  
ATOM    769 2HB  GLU A  47      45.349 -45.171  -1.833  1.00  1.27           H  
ATOM    770 1HG  GLU A  47      47.108 -43.907  -2.934  1.00  1.27           H  
ATOM    771 2HG  GLU A  47      48.339 -44.774  -2.037  1.00  1.27           H  
ATOM    772  N   ASN A  48      46.976 -41.866  -0.807  1.00  1.27           N  
ATOM    773  CA  ASN A  48      46.910 -40.466  -1.246  1.00  1.27           C  
ATOM    774  C   ASN A  48      46.100 -39.507  -0.354  1.00  1.27           C  
ATOM    775  O   ASN A  48      45.822 -38.382  -0.778  1.00  1.27           O  
ATOM    776  CB  ASN A  48      46.365 -40.371  -2.668  1.00  1.27           C  
ATOM    777  CG  ASN A  48      47.225 -41.067  -3.691  1.00  1.27           C  
ATOM    778  OD1 ASN A  48      48.458 -41.022  -3.633  1.00  1.27           O  
ATOM    779  ND2 ASN A  48      46.588 -41.716  -4.632  1.00  1.27           N  
ATOM    780  H   ASN A  48      47.882 -42.204  -0.517  1.00  1.27           H  
ATOM    781  HA  ASN A  48      47.931 -40.080  -1.251  1.00  1.27           H  
ATOM    782 1HB  ASN A  48      45.357 -40.773  -2.720  1.00  1.27           H  
ATOM    783 2HB  ASN A  48      46.297 -39.319  -2.943  1.00  1.27           H  
ATOM    784 1HD2 ASN A  48      47.101 -42.206  -5.338  1.00  1.27           H  
ATOM    785 2HD2 ASN A  48      45.588 -41.731  -4.639  1.00  1.27           H  
ATOM    786  N   SER A  49      45.747 -39.897   0.877  1.00  1.27           N  
ATOM    787  CA  SER A  49      45.057 -38.937   1.743  1.00  1.27           C  
ATOM    788  C   SER A  49      46.044 -37.935   2.311  1.00  1.27           C  
ATOM    789  O   SER A  49      47.237 -38.240   2.434  1.00  1.27           O  
ATOM    790  CB  SER A  49      44.362 -39.624   2.897  1.00  1.27           C  
ATOM    791  OG  SER A  49      45.280 -40.169   3.842  1.00  1.27           O  
ATOM    792  H   SER A  49      45.938 -40.846   1.204  1.00  1.27           H  
ATOM    793  HA  SER A  49      44.313 -38.395   1.153  1.00  1.27           H  
ATOM    794 1HB  SER A  49      43.708 -38.922   3.385  1.00  1.27           H  
ATOM    795 2HB  SER A  49      43.738 -40.426   2.508  1.00  1.27           H  
ATOM    796  HG  SER A  49      44.708 -40.580   4.536  1.00  1.27           H  
ATOM    797  N   ARG A  50      45.544 -36.795   2.794  1.00  1.26           N  
ATOM    798  CA  ARG A  50      46.434 -35.824   3.410  1.00  1.26           C  
ATOM    799  C   ARG A  50      47.154 -36.390   4.619  1.00  1.26           C  
ATOM    800  O   ARG A  50      48.354 -36.152   4.781  1.00  1.26           O  
ATOM    801  CB  ARG A  50      45.673 -34.576   3.829  1.00  1.26           C  
ATOM    802  CG  ARG A  50      45.204 -33.690   2.680  1.00  1.26           C  
ATOM    803  CD  ARG A  50      44.376 -32.539   3.153  1.00  1.26           C  
ATOM    804  NE  ARG A  50      43.936 -31.699   2.043  1.00  1.26           N  
ATOM    805  CZ  ARG A  50      42.897 -30.838   2.086  1.00  1.26           C  
ATOM    806  NH1 ARG A  50      42.185 -30.711   3.182  1.00  1.26           N  
ATOM    807  NH2 ARG A  50      42.590 -30.126   1.016  1.00  1.26           N  
ATOM    808  H   ARG A  50      44.554 -36.580   2.662  1.00  1.26           H  
ATOM    809  HA  ARG A  50      47.182 -35.537   2.669  1.00  1.26           H  
ATOM    810 1HB  ARG A  50      44.805 -34.866   4.409  1.00  1.26           H  
ATOM    811 2HB  ARG A  50      46.305 -33.972   4.475  1.00  1.26           H  
ATOM    812 1HG  ARG A  50      46.070 -33.294   2.152  1.00  1.26           H  
ATOM    813 2HG  ARG A  50      44.604 -34.282   1.992  1.00  1.26           H  
ATOM    814 1HD  ARG A  50      43.498 -32.912   3.668  1.00  1.26           H  
ATOM    815 2HD  ARG A  50      44.961 -31.925   3.834  1.00  1.26           H  
ATOM    816  HE  ARG A  50      44.451 -31.767   1.176  1.00  1.26           H  
ATOM    817 1HH1 ARG A  50      42.416 -31.256   4.001  1.00  1.26           H  
ATOM    818 2HH1 ARG A  50      41.400 -30.075   3.200  1.00  1.26           H  
ATOM    819 1HH2 ARG A  50      43.135 -30.227   0.170  1.00  1.26           H  
ATOM    820 2HH2 ARG A  50      41.811 -29.485   1.040  1.00  1.26           H  
ATOM    821  N   VAL A  51      46.471 -37.167   5.460  1.00  1.24           N  
ATOM    822  CA  VAL A  51      47.190 -37.729   6.592  1.00  1.24           C  
ATOM    823  C   VAL A  51      48.233 -38.767   6.202  1.00  1.24           C  
ATOM    824  O   VAL A  51      49.266 -38.850   6.867  1.00  1.24           O  
ATOM    825  CB  VAL A  51      46.266 -38.296   7.650  1.00  1.24           C  
ATOM    826  CG1 VAL A  51      45.608 -39.474   7.135  1.00  1.24           C  
ATOM    827  CG2 VAL A  51      47.089 -38.669   8.873  1.00  1.24           C  
ATOM    828  H   VAL A  51      45.473 -37.361   5.326  1.00  1.24           H  
ATOM    829  HA  VAL A  51      47.719 -36.903   7.072  1.00  1.24           H  
ATOM    830  HB  VAL A  51      45.524 -37.563   7.925  1.00  1.24           H  
ATOM    831 1HG1 VAL A  51      45.008 -39.874   7.886  1.00  1.24           H  
ATOM    832 2HG1 VAL A  51      45.008 -39.210   6.267  1.00  1.24           H  
ATOM    833 3HG1 VAL A  51      46.299 -40.182   6.868  1.00  1.24           H  
ATOM    834 1HG2 VAL A  51      46.427 -39.081   9.635  1.00  1.24           H  
ATOM    835 2HG2 VAL A  51      47.839 -39.411   8.599  1.00  1.24           H  
ATOM    836 3HG2 VAL A  51      47.585 -37.781   9.266  1.00  1.24           H  
ATOM    837  N   LEU A  52      48.002 -39.574   5.151  1.00  1.20           N  
ATOM    838  CA  LEU A  52      49.043 -40.532   4.807  1.00  1.20           C  
ATOM    839  C   LEU A  52      50.238 -39.757   4.309  1.00  1.20           C  
ATOM    840  O   LEU A  52      51.373 -40.059   4.681  1.00  1.20           O  
ATOM    841  CB  LEU A  52      48.612 -41.579   3.782  1.00  1.20           C  
ATOM    842  CG  LEU A  52      49.700 -42.637   3.452  1.00  1.20           C  
ATOM    843  CD1 LEU A  52      50.130 -43.378   4.734  1.00  1.20           C  
ATOM    844  CD2 LEU A  52      49.146 -43.616   2.452  1.00  1.20           C  
ATOM    845  H   LEU A  52      47.132 -39.526   4.609  1.00  1.20           H  
ATOM    846  HA  LEU A  52      49.333 -41.065   5.710  1.00  1.20           H  
ATOM    847 1HB  LEU A  52      47.732 -42.099   4.148  1.00  1.20           H  
ATOM    848 2HB  LEU A  52      48.338 -41.066   2.853  1.00  1.20           H  
ATOM    849  HG  LEU A  52      50.562 -42.139   3.039  1.00  1.20           H  
ATOM    850 1HD1 LEU A  52      50.897 -44.114   4.492  1.00  1.20           H  
ATOM    851 2HD1 LEU A  52      50.524 -42.670   5.453  1.00  1.20           H  
ATOM    852 3HD1 LEU A  52      49.274 -43.880   5.150  1.00  1.20           H  
ATOM    853 1HD2 LEU A  52      49.897 -44.364   2.201  1.00  1.20           H  
ATOM    854 2HD2 LEU A  52      48.274 -44.105   2.883  1.00  1.20           H  
ATOM    855 3HD2 LEU A  52      48.856 -43.071   1.561  1.00  1.20           H  
ATOM    856  N   ASP A  53      50.008 -38.732   3.479  1.00  1.17           N  
ATOM    857  CA  ASP A  53      51.145 -37.956   3.024  1.00  1.17           C  
ATOM    858  C   ASP A  53      51.852 -37.338   4.219  1.00  1.17           C  
ATOM    859  O   ASP A  53      53.074 -37.344   4.255  1.00  1.17           O  
ATOM    860  CB  ASP A  53      50.742 -36.860   2.037  1.00  1.17           C  
ATOM    861  CG  ASP A  53      50.388 -37.396   0.641  1.00  1.17           C  
ATOM    862  OD1 ASP A  53      50.680 -38.540   0.369  1.00  1.17           O  
ATOM    863  OD2 ASP A  53      49.871 -36.642  -0.153  1.00  1.17           O  
ATOM    864  H   ASP A  53      49.058 -38.500   3.180  1.00  1.17           H  
ATOM    865  HA  ASP A  53      51.845 -38.623   2.522  1.00  1.17           H  
ATOM    866 1HB  ASP A  53      49.868 -36.335   2.434  1.00  1.17           H  
ATOM    867 2HB  ASP A  53      51.549 -36.134   1.950  1.00  1.17           H  
ATOM    868  N   GLY A  54      51.088 -36.868   5.217  1.00  1.15           N  
ATOM    869  CA  GLY A  54      51.649 -36.310   6.442  1.00  1.15           C  
ATOM    870  C   GLY A  54      52.463 -37.350   7.212  1.00  1.15           C  
ATOM    871  O   GLY A  54      53.501 -37.033   7.774  1.00  1.15           O  
ATOM    872  H   GLY A  54      50.075 -36.869   5.110  1.00  1.15           H  
ATOM    873 1HA  GLY A  54      52.283 -35.457   6.194  1.00  1.15           H  
ATOM    874 2HA  GLY A  54      50.836 -35.943   7.068  1.00  1.15           H  
ATOM    875  N   TRP A  55      52.002 -38.598   7.243  1.00  1.17           N  
ATOM    876  CA  TRP A  55      52.749 -39.668   7.888  1.00  1.17           C  
ATOM    877  C   TRP A  55      54.097 -39.797   7.198  1.00  1.17           C  
ATOM    878  O   TRP A  55      55.142 -39.818   7.843  1.00  1.17           O  
ATOM    879  CB  TRP A  55      52.003 -41.017   7.793  1.00  1.17           C  
ATOM    880  CG  TRP A  55      52.702 -42.190   8.473  1.00  1.17           C  
ATOM    881  CD1 TRP A  55      53.706 -42.940   7.950  1.00  1.17           C  
ATOM    882  CD2 TRP A  55      52.406 -42.781   9.774  1.00  1.17           C  
ATOM    883  NE1 TRP A  55      54.079 -43.921   8.847  1.00  1.17           N  
ATOM    884  CE2 TRP A  55      53.289 -43.831   9.959  1.00  1.17           C  
ATOM    885  CE3 TRP A  55      51.482 -42.506  10.764  1.00  1.17           C  
ATOM    886  CZ2 TRP A  55      53.278 -44.607  11.114  1.00  1.17           C  
ATOM    887  CZ3 TRP A  55      51.459 -43.282  11.913  1.00  1.17           C  
ATOM    888  CH2 TRP A  55      52.332 -44.303  12.087  1.00  1.17           C  
ATOM    889  H   TRP A  55      51.106 -38.804   6.810  1.00  1.17           H  
ATOM    890  HA  TRP A  55      52.926 -39.413   8.926  1.00  1.17           H  
ATOM    891 1HB  TRP A  55      51.007 -40.906   8.217  1.00  1.17           H  
ATOM    892 2HB  TRP A  55      51.878 -41.275   6.756  1.00  1.17           H  
ATOM    893  HD1 TRP A  55      54.153 -42.779   6.970  1.00  1.17           H  
ATOM    894  HE1 TRP A  55      54.794 -44.618   8.725  1.00  1.17           H  
ATOM    895  HE3 TRP A  55      50.791 -41.701  10.639  1.00  1.17           H  
ATOM    896  HZ2 TRP A  55      53.971 -45.432  11.262  1.00  1.17           H  
ATOM    897  HZ3 TRP A  55      50.725 -43.049  12.683  1.00  1.17           H  
ATOM    898  HH2 TRP A  55      52.290 -44.891  13.005  1.00  1.17           H  
ATOM    899  N   ILE A  56      54.052 -39.904   5.871  1.00  1.22           N  
ATOM    900  CA  ILE A  56      55.224 -40.160   5.047  1.00  1.22           C  
ATOM    901  C   ILE A  56      56.218 -38.999   4.999  1.00  1.22           C  
ATOM    902  O   ILE A  56      57.437 -39.198   5.020  1.00  1.22           O  
ATOM    903  CB  ILE A  56      54.796 -40.499   3.621  1.00  1.22           C  
ATOM    904  CG1 ILE A  56      54.026 -41.811   3.643  1.00  1.22           C  
ATOM    905  CG2 ILE A  56      56.040 -40.635   2.739  1.00  1.22           C  
ATOM    906  CD1 ILE A  56      53.345 -42.116   2.350  1.00  1.22           C  
ATOM    907  H   ILE A  56      53.138 -39.842   5.420  1.00  1.22           H  
ATOM    908  HA  ILE A  56      55.716 -41.010   5.466  1.00  1.22           H  
ATOM    909  HB  ILE A  56      54.138 -39.718   3.233  1.00  1.22           H  
ATOM    910 1HG1 ILE A  56      54.692 -42.595   3.906  1.00  1.22           H  
ATOM    911 2HG1 ILE A  56      53.257 -41.749   4.415  1.00  1.22           H  
ATOM    912 1HG2 ILE A  56      55.739 -40.885   1.726  1.00  1.22           H  
ATOM    913 2HG2 ILE A  56      56.587 -39.699   2.732  1.00  1.22           H  
ATOM    914 3HG2 ILE A  56      56.686 -41.424   3.126  1.00  1.22           H  
ATOM    915 1HD1 ILE A  56      52.799 -43.046   2.433  1.00  1.22           H  
ATOM    916 2HD1 ILE A  56      52.648 -41.308   2.114  1.00  1.22           H  
ATOM    917 3HD1 ILE A  56      54.085 -42.201   1.558  1.00  1.22           H  
ATOM    918  N   ASN A  57      55.685 -37.796   4.864  1.00  1.29           N  
ATOM    919  CA  ASN A  57      56.412 -36.540   4.774  1.00  1.29           C  
ATOM    920  C   ASN A  57      55.888 -35.620   5.886  1.00  1.29           C  
ATOM    921  O   ASN A  57      54.960 -34.843   5.652  1.00  1.29           O  
ATOM    922  CB  ASN A  57      56.243 -35.902   3.415  1.00  1.29           C  
ATOM    923  CG  ASN A  57      56.819 -36.746   2.311  1.00  1.29           C  
ATOM    924  OD1 ASN A  57      58.028 -37.005   2.275  1.00  1.29           O  
ATOM    925  ND2 ASN A  57      55.980 -37.177   1.401  1.00  1.29           N  
ATOM    926  H   ASN A  57      54.676 -37.736   4.833  1.00  1.29           H  
ATOM    927  HA  ASN A  57      57.473 -36.727   4.902  1.00  1.29           H  
ATOM    928 1HB  ASN A  57      55.176 -35.749   3.225  1.00  1.29           H  
ATOM    929 2HB  ASN A  57      56.723 -34.926   3.408  1.00  1.29           H  
ATOM    930 1HD2 ASN A  57      56.312 -37.740   0.645  1.00  1.29           H  
ATOM    931 2HD2 ASN A  57      55.011 -36.939   1.457  1.00  1.29           H  
ATOM    932  N   PRO A  58      56.478 -35.683   7.096  1.00  1.35           N  
ATOM    933  CA  PRO A  58      55.997 -35.086   8.327  1.00  1.35           C  
ATOM    934  C   PRO A  58      55.675 -33.595   8.232  1.00  1.35           C  
ATOM    935  O   PRO A  58      56.197 -32.898   7.355  1.00  1.35           O  
ATOM    936  CB  PRO A  58      57.183 -35.298   9.279  1.00  1.35           C  
ATOM    937  CG  PRO A  58      57.876 -36.503   8.744  1.00  1.35           C  
ATOM    938  CD  PRO A  58      57.753 -36.419   7.264  1.00  1.35           C  
ATOM    939  HA  PRO A  58      55.166 -35.688   8.663  1.00  1.35           H  
ATOM    940 1HB  PRO A  58      57.815 -34.393   9.294  1.00  1.35           H  
ATOM    941 2HB  PRO A  58      56.823 -35.451  10.302  1.00  1.35           H  
ATOM    942 1HG  PRO A  58      58.919 -36.547   9.082  1.00  1.35           H  
ATOM    943 2HG  PRO A  58      57.378 -37.397   9.125  1.00  1.35           H  
ATOM    944 1HD  PRO A  58      58.598 -35.874   6.821  1.00  1.35           H  
ATOM    945 2HD  PRO A  58      57.682 -37.456   6.914  1.00  1.35           H  
ATOM    946  N   PRO A  59      54.793 -33.101   9.128  1.00  1.36           N  
ATOM    947  CA  PRO A  59      54.421 -31.713   9.308  1.00  1.36           C  
ATOM    948  C   PRO A  59      55.729 -30.938   9.447  1.00  1.36           C  
ATOM    949  O   PRO A  59      56.773 -31.566   9.621  1.00  1.36           O  
ATOM    950  CB  PRO A  59      53.569 -31.754  10.591  1.00  1.36           C  
ATOM    951  CG  PRO A  59      53.028 -33.151  10.656  1.00  1.36           C  
ATOM    952  CD  PRO A  59      54.079 -34.025  10.061  1.00  1.36           C  
ATOM    953  HA  PRO A  59      53.846 -31.388   8.431  1.00  1.36           H  
ATOM    954 1HB  PRO A  59      54.186 -31.496  11.469  1.00  1.36           H  
ATOM    955 2HB  PRO A  59      52.751 -31.018  10.545  1.00  1.36           H  
ATOM    956 1HG  PRO A  59      52.811 -33.418  11.705  1.00  1.36           H  
ATOM    957 2HG  PRO A  59      52.073 -33.210  10.113  1.00  1.36           H  
ATOM    958 1HD  PRO A  59      54.751 -34.421  10.836  1.00  1.36           H  
ATOM    959 2HD  PRO A  59      53.526 -34.812   9.526  1.00  1.36           H  
ATOM    960  N   PRO A  60      55.702 -29.596   9.432  1.00  1.30           N  
ATOM    961  CA  PRO A  60      56.866 -28.724   9.363  1.00  1.30           C  
ATOM    962  C   PRO A  60      58.026 -29.297  10.175  1.00  1.30           C  
ATOM    963  O   PRO A  60      57.826 -29.835  11.265  1.00  1.30           O  
ATOM    964  CB  PRO A  60      56.284 -27.407   9.879  1.00  1.30           C  
ATOM    965  CG  PRO A  60      54.810 -27.495   9.468  1.00  1.30           C  
ATOM    966  CD  PRO A  60      54.430 -28.903   9.647  1.00  1.30           C  
ATOM    967  HA  PRO A  60      57.136 -28.632   8.303  1.00  1.30           H  
ATOM    968 1HB  PRO A  60      56.446 -27.311  10.969  1.00  1.30           H  
ATOM    969 2HB  PRO A  60      56.772 -26.548   9.400  1.00  1.30           H  
ATOM    970 1HG  PRO A  60      54.189 -26.823  10.019  1.00  1.30           H  
ATOM    971 2HG  PRO A  60      54.716 -27.179   8.411  1.00  1.30           H  
ATOM    972 1HD  PRO A  60      54.077 -29.039  10.679  1.00  1.30           H  
ATOM    973 2HD  PRO A  60      53.677 -29.176   8.896  1.00  1.30           H  
ATOM    974  N   PRO A  61      59.267 -29.040   9.737  1.00  1.18           N  
ATOM    975  CA  PRO A  61      60.452 -29.773  10.116  1.00  1.18           C  
ATOM    976  C   PRO A  61      60.814 -29.760  11.564  1.00  1.18           C  
ATOM    977  O   PRO A  61      60.626 -28.786  12.296  1.00  1.18           O  
ATOM    978  CB  PRO A  61      61.559 -29.084   9.311  1.00  1.18           C  
ATOM    979  CG  PRO A  61      61.014 -27.710   8.979  1.00  1.18           C  
ATOM    980  CD  PRO A  61      59.519 -27.901   8.840  1.00  1.18           C  
ATOM    981  HA  PRO A  61      60.330 -30.814   9.775  1.00  1.18           H  
ATOM    982 1HB  PRO A  61      62.473 -29.039   9.931  1.00  1.18           H  
ATOM    983 2HB  PRO A  61      61.805 -29.681   8.423  1.00  1.18           H  
ATOM    984 1HG  PRO A  61      61.269 -27.007   9.777  1.00  1.18           H  
ATOM    985 2HG  PRO A  61      61.489 -27.330   8.060  1.00  1.18           H  
ATOM    986 1HD  PRO A  61      59.007 -27.000   9.188  1.00  1.18           H  
ATOM    987 2HD  PRO A  61      59.268 -28.153   7.798  1.00  1.18           H  
ATOM    988  N   VAL A  62      61.373 -30.887  11.933  1.00  1.03           N  
ATOM    989  CA  VAL A  62      61.855 -31.179  13.247  1.00  1.03           C  
ATOM    990  C   VAL A  62      63.274 -30.701  13.432  1.00  1.03           C  
ATOM    991  O   VAL A  62      64.126 -30.908  12.566  1.00  1.03           O  
ATOM    992  CB  VAL A  62      61.784 -32.699  13.470  1.00  1.03           C  
ATOM    993  CG1 VAL A  62      62.385 -33.059  14.800  1.00  1.03           C  
ATOM    994  CG2 VAL A  62      60.338 -33.150  13.406  1.00  1.03           C  
ATOM    995  H   VAL A  62      61.470 -31.611  11.235  1.00  1.03           H  
ATOM    996  HA  VAL A  62      61.216 -30.676  13.969  1.00  1.03           H  
ATOM    997  HB  VAL A  62      62.364 -33.204  12.693  1.00  1.03           H  
ATOM    998 1HG1 VAL A  62      62.332 -34.145  14.929  1.00  1.03           H  
ATOM    999 2HG1 VAL A  62      63.429 -32.751  14.839  1.00  1.03           H  
ATOM   1000 3HG1 VAL A  62      61.831 -32.565  15.597  1.00  1.03           H  
ATOM   1001 1HG2 VAL A  62      60.291 -34.231  13.555  1.00  1.03           H  
ATOM   1002 2HG2 VAL A  62      59.770 -32.655  14.186  1.00  1.03           H  
ATOM   1003 3HG2 VAL A  62      59.916 -32.896  12.431  1.00  1.03           H  
ATOM   1004  N   TYR A  63      63.519 -30.026  14.533  1.00  0.90           N  
ATOM   1005  CA  TYR A  63      64.858 -29.580  14.838  1.00  0.90           C  
ATOM   1006  C   TYR A  63      65.336 -30.346  16.038  1.00  0.90           C  
ATOM   1007  O   TYR A  63      64.599 -30.538  17.005  1.00  0.90           O  
ATOM   1008  CB  TYR A  63      64.881 -28.076  15.064  1.00  0.90           C  
ATOM   1009  CG  TYR A  63      64.591 -27.361  13.794  1.00  0.90           C  
ATOM   1010  CD1 TYR A  63      63.288 -27.070  13.428  1.00  0.90           C  
ATOM   1011  CD2 TYR A  63      65.624 -27.028  12.970  1.00  0.90           C  
ATOM   1012  CE1 TYR A  63      63.041 -26.444  12.228  1.00  0.90           C  
ATOM   1013  CE2 TYR A  63      65.371 -26.407  11.784  1.00  0.90           C  
ATOM   1014  CZ  TYR A  63      64.104 -26.116  11.409  1.00  0.90           C  
ATOM   1015  OH  TYR A  63      63.906 -25.521  10.192  1.00  0.90           O  
ATOM   1016  H   TYR A  63      62.758 -29.863  15.188  1.00  0.90           H  
ATOM   1017  HA  TYR A  63      65.523 -29.819  14.009  1.00  0.90           H  
ATOM   1018 1HB  TYR A  63      64.131 -27.796  15.807  1.00  0.90           H  
ATOM   1019 2HB  TYR A  63      65.862 -27.766  15.428  1.00  0.90           H  
ATOM   1020  HD1 TYR A  63      62.455 -27.349  14.081  1.00  0.90           H  
ATOM   1021  HD2 TYR A  63      66.645 -27.269  13.262  1.00  0.90           H  
ATOM   1022  HE1 TYR A  63      62.017 -26.223  11.929  1.00  0.90           H  
ATOM   1023  HE2 TYR A  63      66.178 -26.145  11.124  1.00  0.90           H  
ATOM   1024  HH  TYR A  63      62.995 -25.201  10.143  1.00  0.90           H  
ATOM   1025  N   MET A  64      66.562 -30.812  15.981  1.00  0.79           N  
ATOM   1026  CA  MET A  64      67.090 -31.563  17.091  1.00  0.79           C  
ATOM   1027  C   MET A  64      68.242 -30.816  17.707  1.00  0.79           C  
ATOM   1028  O   MET A  64      69.205 -30.462  17.021  1.00  0.79           O  
ATOM   1029  CB  MET A  64      67.539 -32.927  16.626  1.00  0.79           C  
ATOM   1030  CG  MET A  64      68.050 -33.766  17.690  1.00  0.79           C  
ATOM   1031  SD  MET A  64      66.792 -34.362  18.730  1.00  0.79           S  
ATOM   1032  CE  MET A  64      66.186 -35.686  17.724  1.00  0.79           C  
ATOM   1033  H   MET A  64      67.141 -30.634  15.165  1.00  0.79           H  
ATOM   1034  HA  MET A  64      66.324 -31.675  17.852  1.00  0.79           H  
ATOM   1035 1HB  MET A  64      66.697 -33.448  16.157  1.00  0.79           H  
ATOM   1036 2HB  MET A  64      68.319 -32.817  15.870  1.00  0.79           H  
ATOM   1037 1HG  MET A  64      68.558 -34.603  17.249  1.00  0.79           H  
ATOM   1038 2HG  MET A  64      68.746 -33.203  18.302  1.00  0.79           H  
ATOM   1039 1HE  MET A  64      65.374 -36.204  18.227  1.00  0.79           H  
ATOM   1040 2HE  MET A  64      65.819 -35.281  16.787  1.00  0.79           H  
ATOM   1041 3HE  MET A  64      66.991 -36.393  17.527  1.00  0.79           H  
ATOM   1042  N   GLN A  65      68.160 -30.569  18.998  1.00  0.73           N  
ATOM   1043  CA  GLN A  65      69.238 -29.860  19.639  1.00  0.73           C  
ATOM   1044  C   GLN A  65      69.988 -30.761  20.571  1.00  0.73           C  
ATOM   1045  O   GLN A  65      69.394 -31.609  21.247  1.00  0.73           O  
ATOM   1046  CB  GLN A  65      68.712 -28.662  20.414  1.00  0.73           C  
ATOM   1047  CG  GLN A  65      68.028 -27.670  19.562  1.00  0.73           C  
ATOM   1048  CD  GLN A  65      67.626 -26.426  20.292  1.00  0.73           C  
ATOM   1049  OE1 GLN A  65      66.997 -26.429  21.360  1.00  0.73           O  
ATOM   1050  NE2 GLN A  65      68.011 -25.319  19.692  1.00  0.73           N  
ATOM   1051  H   GLN A  65      67.333 -30.851  19.520  1.00  0.73           H  
ATOM   1052  HA  GLN A  65      69.933 -29.512  18.886  1.00  0.73           H  
ATOM   1053 1HB  GLN A  65      68.023 -28.989  21.163  1.00  0.73           H  
ATOM   1054 2HB  GLN A  65      69.541 -28.170  20.920  1.00  0.73           H  
ATOM   1055 1HG  GLN A  65      68.703 -27.395  18.768  1.00  0.73           H  
ATOM   1056 2HG  GLN A  65      67.128 -28.126  19.145  1.00  0.73           H  
ATOM   1057 1HE2 GLN A  65      67.805 -24.424  20.085  1.00  0.73           H  
ATOM   1058 2HE2 GLN A  65      68.543 -25.396  18.827  1.00  0.73           H  
ATOM   1059  N   TYR A  66      71.291 -30.547  20.649  1.00  0.70           N  
ATOM   1060  CA  TYR A  66      72.070 -31.279  21.611  1.00  0.70           C  
ATOM   1061  C   TYR A  66      72.858 -30.338  22.491  1.00  0.70           C  
ATOM   1062  O   TYR A  66      73.440 -29.354  22.032  1.00  0.70           O  
ATOM   1063  CB  TYR A  66      73.001 -32.267  20.931  1.00  0.70           C  
ATOM   1064  CG  TYR A  66      72.289 -33.301  20.121  1.00  0.70           C  
ATOM   1065  CD1 TYR A  66      72.024 -33.076  18.797  1.00  0.70           C  
ATOM   1066  CD2 TYR A  66      71.880 -34.452  20.714  1.00  0.70           C  
ATOM   1067  CE1 TYR A  66      71.371 -34.031  18.058  1.00  0.70           C  
ATOM   1068  CE2 TYR A  66      71.226 -35.411  19.992  1.00  0.70           C  
ATOM   1069  CZ  TYR A  66      70.975 -35.211  18.677  1.00  0.70           C  
ATOM   1070  OH  TYR A  66      70.320 -36.168  17.973  1.00  0.70           O  
ATOM   1071  H   TYR A  66      71.731 -29.879  20.017  1.00  0.70           H  
ATOM   1072  HA  TYR A  66      71.395 -31.837  22.242  1.00  0.70           H  
ATOM   1073 1HB  TYR A  66      73.686 -31.729  20.272  1.00  0.70           H  
ATOM   1074 2HB  TYR A  66      73.600 -32.776  21.685  1.00  0.70           H  
ATOM   1075  HD1 TYR A  66      72.336 -32.149  18.342  1.00  0.70           H  
ATOM   1076  HD2 TYR A  66      72.076 -34.601  21.768  1.00  0.70           H  
ATOM   1077  HE1 TYR A  66      71.163 -33.859  17.000  1.00  0.70           H  
ATOM   1078  HE2 TYR A  66      70.903 -36.334  20.473  1.00  0.70           H  
ATOM   1079  HH  TYR A  66      70.140 -36.916  18.551  1.00  0.70           H  
ATOM   1080  N   PHE A  67      72.888 -30.665  23.763  1.00  0.69           N  
ATOM   1081  CA  PHE A  67      73.604 -29.898  24.759  1.00  0.69           C  
ATOM   1082  C   PHE A  67      74.605 -30.877  25.347  1.00  0.69           C  
ATOM   1083  O   PHE A  67      74.270 -32.039  25.589  1.00  0.69           O  
ATOM   1084  CB  PHE A  67      72.607 -29.446  25.806  1.00  0.69           C  
ATOM   1085  CG  PHE A  67      71.452 -28.631  25.269  1.00  0.69           C  
ATOM   1086  CD1 PHE A  67      70.371 -29.304  24.689  1.00  0.69           C  
ATOM   1087  CD2 PHE A  67      71.367 -27.268  25.406  1.00  0.69           C  
ATOM   1088  CE1 PHE A  67      69.267 -28.646  24.242  1.00  0.69           C  
ATOM   1089  CE2 PHE A  67      70.228 -26.599  24.968  1.00  0.69           C  
ATOM   1090  CZ  PHE A  67      69.183 -27.295  24.380  1.00  0.69           C  
ATOM   1091  H   PHE A  67      72.356 -31.482  24.057  1.00  0.69           H  
ATOM   1092  HA  PHE A  67      74.125 -29.054  24.305  1.00  0.69           H  
ATOM   1093 1HB  PHE A  67      72.213 -30.295  26.275  1.00  0.69           H  
ATOM   1094 2HB  PHE A  67      73.123 -28.861  26.563  1.00  0.69           H  
ATOM   1095  HD1 PHE A  67      70.413 -30.384  24.594  1.00  0.69           H  
ATOM   1096  HD2 PHE A  67      72.187 -26.719  25.867  1.00  0.69           H  
ATOM   1097  HE1 PHE A  67      68.455 -29.203  23.792  1.00  0.69           H  
ATOM   1098  HE2 PHE A  67      70.151 -25.523  25.079  1.00  0.69           H  
ATOM   1099  HZ  PHE A  67      68.296 -26.764  24.029  1.00  0.69           H  
ATOM   1100  N   PHE A  68      75.814 -30.432  25.601  1.00  0.70           N  
ATOM   1101  CA  PHE A  68      76.833 -31.356  26.085  1.00  0.70           C  
ATOM   1102  C   PHE A  68      77.316 -30.987  27.464  1.00  0.70           C  
ATOM   1103  O   PHE A  68      77.322 -29.813  27.839  1.00  0.70           O  
ATOM   1104  CB  PHE A  68      77.974 -31.399  25.086  1.00  0.70           C  
ATOM   1105  CG  PHE A  68      77.585 -31.971  23.750  1.00  0.70           C  
ATOM   1106  CD1 PHE A  68      76.974 -31.160  22.810  1.00  0.70           C  
ATOM   1107  CD2 PHE A  68      77.857 -33.289  23.409  1.00  0.70           C  
ATOM   1108  CE1 PHE A  68      76.615 -31.647  21.570  1.00  0.70           C  
ATOM   1109  CE2 PHE A  68      77.506 -33.769  22.156  1.00  0.70           C  
ATOM   1110  CZ  PHE A  68      76.877 -32.935  21.247  1.00  0.70           C  
ATOM   1111  H   PHE A  68      76.029 -29.449  25.438  1.00  0.70           H  
ATOM   1112  HA  PHE A  68      76.405 -32.356  26.145  1.00  0.70           H  
ATOM   1113 1HB  PHE A  68      78.347 -30.418  24.916  1.00  0.70           H  
ATOM   1114 2HB  PHE A  68      78.788 -31.993  25.490  1.00  0.70           H  
ATOM   1115  HD1 PHE A  68      76.767 -30.125  23.071  1.00  0.70           H  
ATOM   1116  HD2 PHE A  68      78.349 -33.942  24.134  1.00  0.70           H  
ATOM   1117  HE1 PHE A  68      76.126 -31.007  20.844  1.00  0.70           H  
ATOM   1118  HE2 PHE A  68      77.716 -34.803  21.883  1.00  0.70           H  
ATOM   1119  HZ  PHE A  68      76.596 -33.296  20.272  1.00  0.70           H  
ATOM   1120  N   PHE A  69      77.703 -31.995  28.233  1.00  0.73           N  
ATOM   1121  CA  PHE A  69      78.177 -31.744  29.583  1.00  0.73           C  
ATOM   1122  C   PHE A  69      79.644 -32.074  29.777  1.00  0.73           C  
ATOM   1123  O   PHE A  69      80.080 -33.202  29.558  1.00  0.73           O  
ATOM   1124  CB  PHE A  69      77.325 -32.546  30.535  1.00  0.73           C  
ATOM   1125  CG  PHE A  69      75.916 -32.100  30.526  1.00  0.73           C  
ATOM   1126  CD1 PHE A  69      75.081 -32.593  29.566  1.00  0.73           C  
ATOM   1127  CD2 PHE A  69      75.407 -31.207  31.457  1.00  0.73           C  
ATOM   1128  CE1 PHE A  69      73.788 -32.219  29.513  1.00  0.73           C  
ATOM   1129  CE2 PHE A  69      74.086 -30.832  31.411  1.00  0.73           C  
ATOM   1130  CZ  PHE A  69      73.271 -31.341  30.430  1.00  0.73           C  
ATOM   1131  H   PHE A  69      77.644 -32.958  27.889  1.00  0.73           H  
ATOM   1132  HA  PHE A  69      78.045 -30.685  29.808  1.00  0.73           H  
ATOM   1133 1HB  PHE A  69      77.348 -33.600  30.239  1.00  0.73           H  
ATOM   1134 2HB  PHE A  69      77.712 -32.490  31.517  1.00  0.73           H  
ATOM   1135  HD1 PHE A  69      75.471 -33.295  28.834  1.00  0.73           H  
ATOM   1136  HD2 PHE A  69      76.049 -30.803  32.222  1.00  0.73           H  
ATOM   1137  HE1 PHE A  69      73.165 -32.631  28.753  1.00  0.73           H  
ATOM   1138  HE2 PHE A  69      73.685 -30.131  32.145  1.00  0.73           H  
ATOM   1139  HZ  PHE A  69      72.219 -31.053  30.382  1.00  0.73           H  
ATOM   1140  N   ASN A  70      80.398 -31.061  30.188  1.00  0.77           N  
ATOM   1141  CA  ASN A  70      81.825 -31.156  30.432  1.00  0.77           C  
ATOM   1142  C   ASN A  70      82.099 -31.494  31.864  1.00  0.77           C  
ATOM   1143  O   ASN A  70      81.652 -30.786  32.768  1.00  0.77           O  
ATOM   1144  CB  ASN A  70      82.511 -29.831  30.153  1.00  0.77           C  
ATOM   1145  CG  ASN A  70      84.032 -29.874  30.254  1.00  0.77           C  
ATOM   1146  OD1 ASN A  70      84.683 -30.412  29.357  1.00  0.77           O  
ATOM   1147  ND2 ASN A  70      84.628 -29.356  31.325  1.00  0.77           N  
ATOM   1148  H   ASN A  70      79.956 -30.159  30.338  1.00  0.77           H  
ATOM   1149  HA  ASN A  70      82.247 -31.949  29.818  1.00  0.77           H  
ATOM   1150 1HB  ASN A  70      82.243 -29.494  29.175  1.00  0.77           H  
ATOM   1151 2HB  ASN A  70      82.140 -29.090  30.858  1.00  0.77           H  
ATOM   1152 1HD2 ASN A  70      85.623 -29.402  31.396  1.00  0.77           H  
ATOM   1153 2HD2 ASN A  70      84.120 -28.947  32.104  1.00  0.77           H  
ATOM   1154  N   VAL A  71      82.843 -32.549  32.100  1.00  0.83           N  
ATOM   1155  CA  VAL A  71      83.187 -32.827  33.473  1.00  0.83           C  
ATOM   1156  C   VAL A  71      84.367 -31.937  33.798  1.00  0.83           C  
ATOM   1157  O   VAL A  71      85.390 -31.949  33.107  1.00  0.83           O  
ATOM   1158  CB  VAL A  71      83.511 -34.302  33.715  1.00  0.83           C  
ATOM   1159  CG1 VAL A  71      83.930 -34.488  35.190  1.00  0.83           C  
ATOM   1160  CG2 VAL A  71      82.285 -35.144  33.351  1.00  0.83           C  
ATOM   1161  H   VAL A  71      83.161 -33.130  31.332  1.00  0.83           H  
ATOM   1162  HA  VAL A  71      82.360 -32.550  34.122  1.00  0.83           H  
ATOM   1163  HB  VAL A  71      84.354 -34.601  33.093  1.00  0.83           H  
ATOM   1164 1HG1 VAL A  71      84.170 -35.516  35.386  1.00  0.83           H  
ATOM   1165 2HG1 VAL A  71      84.804 -33.871  35.404  1.00  0.83           H  
ATOM   1166 3HG1 VAL A  71      83.110 -34.179  35.832  1.00  0.83           H  
ATOM   1167 1HG2 VAL A  71      82.490 -36.191  33.507  1.00  0.83           H  
ATOM   1168 2HG2 VAL A  71      81.445 -34.843  33.971  1.00  0.83           H  
ATOM   1169 3HG2 VAL A  71      82.037 -34.979  32.299  1.00  0.83           H  
ATOM   1170  N   THR A  72      84.188 -31.151  34.836  1.00  0.91           N  
ATOM   1171  CA  THR A  72      85.142 -30.181  35.299  1.00  0.91           C  
ATOM   1172  C   THR A  72      85.824 -30.713  36.554  1.00  0.91           C  
ATOM   1173  O   THR A  72      85.199 -31.288  37.459  1.00  0.91           O  
ATOM   1174  CB  THR A  72      84.459 -28.811  35.529  1.00  0.91           C  
ATOM   1175  OG1 THR A  72      83.905 -28.296  34.274  1.00  0.91           O  
ATOM   1176  CG2 THR A  72      85.427 -27.810  36.118  1.00  0.91           C  
ATOM   1177  H   THR A  72      83.314 -31.225  35.343  1.00  0.91           H  
ATOM   1178  HA  THR A  72      85.905 -30.048  34.534  1.00  0.91           H  
ATOM   1179  HB  THR A  72      83.638 -28.950  36.224  1.00  0.91           H  
ATOM   1180  HG1 THR A  72      83.357 -27.516  34.457  1.00  0.91           H  
ATOM   1181 1HG2 THR A  72      84.912 -26.866  36.286  1.00  0.91           H  
ATOM   1182 2HG2 THR A  72      85.801 -28.186  37.060  1.00  0.91           H  
ATOM   1183 3HG2 THR A  72      86.258 -27.653  35.432  1.00  0.91           H  
ATOM   1184  N   ASN A  73      87.145 -30.579  36.552  1.00  1.01           N  
ATOM   1185  CA  ASN A  73      88.002 -31.081  37.609  1.00  1.01           C  
ATOM   1186  C   ASN A  73      87.798 -32.572  37.908  1.00  1.01           C  
ATOM   1187  O   ASN A  73      87.681 -32.954  39.070  1.00  1.01           O  
ATOM   1188  CB  ASN A  73      87.811 -30.255  38.864  1.00  1.01           C  
ATOM   1189  CG  ASN A  73      88.262 -28.832  38.664  1.00  1.01           C  
ATOM   1190  OD1 ASN A  73      89.253 -28.582  37.968  1.00  1.01           O  
ATOM   1191  ND2 ASN A  73      87.569 -27.902  39.257  1.00  1.01           N  
ATOM   1192  H   ASN A  73      87.567 -30.093  35.773  1.00  1.01           H  
ATOM   1193  HA  ASN A  73      89.038 -30.953  37.296  1.00  1.01           H  
ATOM   1194 1HB  ASN A  73      86.763 -30.258  39.171  1.00  1.01           H  
ATOM   1195 2HB  ASN A  73      88.387 -30.696  39.677  1.00  1.01           H  
ATOM   1196 1HD2 ASN A  73      87.833 -26.940  39.158  1.00  1.01           H  
ATOM   1197 2HD2 ASN A  73      86.781 -28.151  39.813  1.00  1.01           H  
ATOM   1198  N   PRO A  74      87.861 -33.470  36.893  1.00  1.12           N  
ATOM   1199  CA  PRO A  74      87.716 -34.906  37.053  1.00  1.12           C  
ATOM   1200  C   PRO A  74      88.817 -35.451  37.944  1.00  1.12           C  
ATOM   1201  O   PRO A  74      88.652 -36.470  38.607  1.00  1.12           O  
ATOM   1202  CB  PRO A  74      87.863 -35.425  35.625  1.00  1.12           C  
ATOM   1203  CG  PRO A  74      88.622 -34.346  34.887  1.00  1.12           C  
ATOM   1204  CD  PRO A  74      88.158 -33.054  35.504  1.00  1.12           C  
ATOM   1205  HA  PRO A  74      86.720 -35.132  37.463  1.00  1.12           H  
ATOM   1206 1HB  PRO A  74      88.410 -36.371  35.633  1.00  1.12           H  
ATOM   1207 2HB  PRO A  74      86.873 -35.625  35.189  1.00  1.12           H  
ATOM   1208 1HG  PRO A  74      89.709 -34.508  35.002  1.00  1.12           H  
ATOM   1209 2HG  PRO A  74      88.406 -34.406  33.810  1.00  1.12           H  
ATOM   1210 1HD  PRO A  74      88.969 -32.320  35.454  1.00  1.12           H  
ATOM   1211 2HD  PRO A  74      87.245 -32.724  34.984  1.00  1.12           H  
ATOM   1212  N   ASP A  75      89.934 -34.727  38.017  1.00  1.24           N  
ATOM   1213  CA  ASP A  75      91.079 -35.118  38.822  1.00  1.24           C  
ATOM   1214  C   ASP A  75      90.728 -35.207  40.305  1.00  1.24           C  
ATOM   1215  O   ASP A  75      91.369 -35.943  41.057  1.00  1.24           O  
ATOM   1216  CB  ASP A  75      92.216 -34.127  38.616  1.00  1.24           C  
ATOM   1217  CG  ASP A  75      92.866 -34.229  37.231  1.00  1.24           C  
ATOM   1218  OD1 ASP A  75      92.618 -35.184  36.531  1.00  1.24           O  
ATOM   1219  OD2 ASP A  75      93.593 -33.332  36.885  1.00  1.24           O  
ATOM   1220  H   ASP A  75      90.014 -33.888  37.468  1.00  1.24           H  
ATOM   1221  HA  ASP A  75      91.413 -36.098  38.491  1.00  1.24           H  
ATOM   1222 1HB  ASP A  75      91.833 -33.113  38.752  1.00  1.24           H  
ATOM   1223 2HB  ASP A  75      92.979 -34.289  39.378  1.00  1.24           H  
ATOM   1224  N   GLU A  76      89.729 -34.424  40.737  1.00  1.37           N  
ATOM   1225  CA  GLU A  76      89.312 -34.431  42.128  1.00  1.37           C  
ATOM   1226  C   GLU A  76      88.443 -35.661  42.351  1.00  1.37           C  
ATOM   1227  O   GLU A  76      89.004 -36.582  42.950  1.00  1.37           O  
ATOM   1228  CB  GLU A  76      88.579 -33.147  42.477  1.00  1.37           C  
ATOM   1229  CG  GLU A  76      89.441 -31.860  42.401  1.00  1.37           C  
ATOM   1230  CD  GLU A  76      90.544 -31.760  43.461  1.00  1.37           C  
ATOM   1231  OE1 GLU A  76      90.239 -31.871  44.624  1.00  1.37           O  
ATOM   1232  OE2 GLU A  76      91.690 -31.593  43.099  1.00  1.37           O  
ATOM   1233  H   GLU A  76      89.198 -33.850  40.080  1.00  1.37           H  
ATOM   1234  HA  GLU A  76      90.190 -34.516  42.754  1.00  1.37           H  
ATOM   1235 1HB  GLU A  76      87.714 -33.027  41.821  1.00  1.37           H  
ATOM   1236 2HB  GLU A  76      88.214 -33.230  43.492  1.00  1.37           H  
ATOM   1237 1HG  GLU A  76      89.903 -31.820  41.413  1.00  1.37           H  
ATOM   1238 2HG  GLU A  76      88.780 -30.999  42.491  1.00  1.37           H  
ATOM   1239  N   PHE A  77      87.749 -35.947  41.246  1.00  1.49           N  
ATOM   1240  CA  PHE A  77      86.580 -36.775  41.427  1.00  1.49           C  
ATOM   1241  C   PHE A  77      87.109 -38.185  41.412  1.00  1.49           C  
ATOM   1242  O   PHE A  77      86.845 -38.993  42.299  1.00  1.49           O  
ATOM   1243  CB  PHE A  77      85.530 -36.591  40.335  1.00  1.49           C  
ATOM   1244  CG  PHE A  77      84.362 -37.557  40.507  1.00  1.49           C  
ATOM   1245  CD1 PHE A  77      83.441 -37.367  41.502  1.00  1.49           C  
ATOM   1246  CD2 PHE A  77      84.192 -38.638  39.676  1.00  1.49           C  
ATOM   1247  CE1 PHE A  77      82.375 -38.227  41.686  1.00  1.49           C  
ATOM   1248  CE2 PHE A  77      83.122 -39.501  39.852  1.00  1.49           C  
ATOM   1249  CZ  PHE A  77      82.220 -39.299  40.856  1.00  1.49           C  
ATOM   1250  H   PHE A  77      88.298 -36.314  40.475  1.00  1.49           H  
ATOM   1251  HA  PHE A  77      86.130 -36.575  42.394  1.00  1.49           H  
ATOM   1252 1HB  PHE A  77      85.150 -35.571  40.360  1.00  1.49           H  
ATOM   1253 2HB  PHE A  77      85.979 -36.759  39.357  1.00  1.49           H  
ATOM   1254  HD1 PHE A  77      83.577 -36.529  42.155  1.00  1.49           H  
ATOM   1255  HD2 PHE A  77      84.911 -38.808  38.881  1.00  1.49           H  
ATOM   1256  HE1 PHE A  77      81.663 -38.052  42.492  1.00  1.49           H  
ATOM   1257  HE2 PHE A  77      82.996 -40.343  39.196  1.00  1.49           H  
ATOM   1258  HZ  PHE A  77      81.384 -39.991  40.992  1.00  1.49           H  
ATOM   1259  N   LEU A  78      87.903 -38.466  40.390  1.00  1.59           N  
ATOM   1260  CA  LEU A  78      88.490 -39.775  40.203  1.00  1.59           C  
ATOM   1261  C   LEU A  78      89.440 -40.168  41.334  1.00  1.59           C  
ATOM   1262  O   LEU A  78      89.761 -41.335  41.488  1.00  1.59           O  
ATOM   1263  CB  LEU A  78      89.176 -39.874  38.829  1.00  1.59           C  
ATOM   1264  CG  LEU A  78      90.421 -39.046  38.595  1.00  1.59           C  
ATOM   1265  CD1 LEU A  78      91.648 -39.818  39.043  1.00  1.59           C  
ATOM   1266  CD2 LEU A  78      90.489 -38.677  37.097  1.00  1.59           C  
ATOM   1267  H   LEU A  78      88.100 -37.742  39.710  1.00  1.59           H  
ATOM   1268  HA  LEU A  78      87.679 -40.474  40.204  1.00  1.59           H  
ATOM   1269 1HB  LEU A  78      89.446 -40.912  38.654  1.00  1.59           H  
ATOM   1270 2HB  LEU A  78      88.461 -39.584  38.077  1.00  1.59           H  
ATOM   1271  HG  LEU A  78      90.372 -38.146  39.195  1.00  1.59           H  
ATOM   1272 1HD1 LEU A  78      92.537 -39.208  38.879  1.00  1.59           H  
ATOM   1273 2HD1 LEU A  78      91.571 -40.062  40.095  1.00  1.59           H  
ATOM   1274 3HD1 LEU A  78      91.726 -40.739  38.466  1.00  1.59           H  
ATOM   1275 1HD2 LEU A  78      91.375 -38.062  36.911  1.00  1.59           H  
ATOM   1276 2HD2 LEU A  78      90.542 -39.584  36.499  1.00  1.59           H  
ATOM   1277 3HD2 LEU A  78      89.601 -38.117  36.825  1.00  1.59           H  
ATOM   1278  N   ALA A  79      89.956 -39.191  42.086  1.00  1.65           N  
ATOM   1279  CA  ALA A  79      90.846 -39.473  43.195  1.00  1.65           C  
ATOM   1280  C   ALA A  79      90.053 -39.681  44.484  1.00  1.65           C  
ATOM   1281  O   ALA A  79      90.633 -39.969  45.534  1.00  1.65           O  
ATOM   1282  CB  ALA A  79      91.830 -38.341  43.364  1.00  1.65           C  
ATOM   1283  H   ALA A  79      89.678 -38.223  41.945  1.00  1.65           H  
ATOM   1284  HA  ALA A  79      91.387 -40.395  42.978  1.00  1.65           H  
ATOM   1285 1HB  ALA A  79      92.506 -38.561  44.186  1.00  1.65           H  
ATOM   1286 2HB  ALA A  79      92.401 -38.212  42.443  1.00  1.65           H  
ATOM   1287 3HB  ALA A  79      91.283 -37.431  43.574  1.00  1.65           H  
ATOM   1288  N   GLY A  80      88.727 -39.492  44.417  1.00  1.66           N  
ATOM   1289  CA  GLY A  80      87.852 -39.610  45.573  1.00  1.66           C  
ATOM   1290  C   GLY A  80      87.908 -38.392  46.501  1.00  1.66           C  
ATOM   1291  O   GLY A  80      87.539 -38.494  47.671  1.00  1.66           O  
ATOM   1292  H   GLY A  80      88.281 -39.277  43.529  1.00  1.66           H  
ATOM   1293 1HA  GLY A  80      86.829 -39.753  45.220  1.00  1.66           H  
ATOM   1294 2HA  GLY A  80      88.113 -40.505  46.132  1.00  1.66           H  
ATOM   1295  N   LYS A  81      88.377 -37.238  46.002  1.00  1.60           N  
ATOM   1296  CA  LYS A  81      88.521 -36.066  46.875  1.00  1.60           C  
ATOM   1297  C   LYS A  81      87.308 -35.122  46.964  1.00  1.60           C  
ATOM   1298  O   LYS A  81      87.135 -34.444  47.977  1.00  1.60           O  
ATOM   1299  CB  LYS A  81      89.744 -35.256  46.445  1.00  1.60           C  
ATOM   1300  CG  LYS A  81      91.091 -35.957  46.647  1.00  1.60           C  
ATOM   1301  CD  LYS A  81      92.246 -34.981  46.394  1.00  1.60           C  
ATOM   1302  CE  LYS A  81      92.382 -34.674  44.912  1.00  1.60           C  
ATOM   1303  NZ  LYS A  81      93.481 -33.713  44.618  1.00  1.60           N  
ATOM   1304  H   LYS A  81      88.648 -37.175  45.018  1.00  1.60           H  
ATOM   1305  HA  LYS A  81      88.710 -36.433  47.884  1.00  1.60           H  
ATOM   1306 1HB  LYS A  81      89.657 -35.013  45.382  1.00  1.60           H  
ATOM   1307 2HB  LYS A  81      89.765 -34.311  46.988  1.00  1.60           H  
ATOM   1308 1HG  LYS A  81      91.156 -36.342  47.664  1.00  1.60           H  
ATOM   1309 2HG  LYS A  81      91.167 -36.795  45.957  1.00  1.60           H  
ATOM   1310 1HD  LYS A  81      92.059 -34.047  46.928  1.00  1.60           H  
ATOM   1311 2HD  LYS A  81      93.178 -35.411  46.757  1.00  1.60           H  
ATOM   1312 1HE  LYS A  81      92.579 -35.596  44.378  1.00  1.60           H  
ATOM   1313 2HE  LYS A  81      91.453 -34.258  44.563  1.00  1.60           H  
ATOM   1314 1HZ  LYS A  81      93.514 -33.551  43.615  1.00  1.60           H  
ATOM   1315 2HZ  LYS A  81      93.287 -32.835  45.092  1.00  1.60           H  
ATOM   1316 3HZ  LYS A  81      94.360 -34.084  44.929  1.00  1.60           H  
ATOM   1317  N   GLU A  82      86.499 -35.058  45.909  1.00  1.48           N  
ATOM   1318  CA  GLU A  82      85.355 -34.135  45.816  1.00  1.48           C  
ATOM   1319  C   GLU A  82      84.361 -34.632  44.771  1.00  1.48           C  
ATOM   1320  O   GLU A  82      84.706 -35.454  43.931  1.00  1.48           O  
ATOM   1321  CB  GLU A  82      85.831 -32.703  45.494  1.00  1.48           C  
ATOM   1322  CG  GLU A  82      84.745 -31.567  45.446  1.00  1.48           C  
ATOM   1323  CD  GLU A  82      83.909 -31.405  46.705  1.00  1.48           C  
ATOM   1324  OE1 GLU A  82      82.992 -32.185  46.868  1.00  1.48           O  
ATOM   1325  OE2 GLU A  82      84.156 -30.496  47.468  1.00  1.48           O  
ATOM   1326  H   GLU A  82      86.693 -35.666  45.131  1.00  1.48           H  
ATOM   1327  HA  GLU A  82      84.846 -34.117  46.780  1.00  1.48           H  
ATOM   1328 1HB  GLU A  82      86.593 -32.401  46.213  1.00  1.48           H  
ATOM   1329 2HB  GLU A  82      86.294 -32.706  44.520  1.00  1.48           H  
ATOM   1330 1HG  GLU A  82      85.275 -30.629  45.284  1.00  1.48           H  
ATOM   1331 2HG  GLU A  82      84.097 -31.705  44.591  1.00  1.48           H  
ATOM   1332  N   LYS A  83      83.122 -34.159  44.843  1.00  1.33           N  
ATOM   1333  CA  LYS A  83      82.109 -34.496  43.845  1.00  1.33           C  
ATOM   1334  C   LYS A  83      82.416 -33.795  42.519  1.00  1.33           C  
ATOM   1335  O   LYS A  83      82.974 -32.699  42.496  1.00  1.33           O  
ATOM   1336  CB  LYS A  83      80.722 -34.129  44.351  1.00  1.33           C  
ATOM   1337  CG  LYS A  83      80.315 -34.920  45.594  1.00  1.33           C  
ATOM   1338  CD  LYS A  83      78.852 -34.728  45.948  1.00  1.33           C  
ATOM   1339  CE  LYS A  83      78.555 -33.298  46.356  1.00  1.33           C  
ATOM   1340  NZ  LYS A  83      77.172 -33.158  46.887  1.00  1.33           N  
ATOM   1341  H   LYS A  83      82.904 -33.497  45.594  1.00  1.33           H  
ATOM   1342  HA  LYS A  83      82.132 -35.569  43.675  1.00  1.33           H  
ATOM   1343 1HB  LYS A  83      80.695 -33.065  44.605  1.00  1.33           H  
ATOM   1344 2HB  LYS A  83      79.983 -34.297  43.568  1.00  1.33           H  
ATOM   1345 1HG  LYS A  83      80.502 -35.980  45.422  1.00  1.33           H  
ATOM   1346 2HG  LYS A  83      80.927 -34.590  46.435  1.00  1.33           H  
ATOM   1347 1HD  LYS A  83      78.236 -34.968  45.083  1.00  1.33           H  
ATOM   1348 2HD  LYS A  83      78.577 -35.394  46.762  1.00  1.33           H  
ATOM   1349 1HE  LYS A  83      79.266 -32.968  47.110  1.00  1.33           H  
ATOM   1350 2HE  LYS A  83      78.656 -32.667  45.474  1.00  1.33           H  
ATOM   1351 1HZ  LYS A  83      76.994 -32.190  47.122  1.00  1.33           H  
ATOM   1352 2HZ  LYS A  83      76.501 -33.474  46.165  1.00  1.33           H  
ATOM   1353 3HZ  LYS A  83      77.064 -33.731  47.702  1.00  1.33           H  
ATOM   1354  N   ALA A  84      82.060 -34.426  41.408  1.00  1.17           N  
ATOM   1355  CA  ALA A  84      82.316 -33.849  40.093  1.00  1.17           C  
ATOM   1356  C   ALA A  84      81.595 -32.538  39.886  1.00  1.17           C  
ATOM   1357  O   ALA A  84      80.462 -32.361  40.354  1.00  1.17           O  
ATOM   1358  CB  ALA A  84      81.884 -34.799  38.999  1.00  1.17           C  
ATOM   1359  H   ALA A  84      81.606 -35.327  41.474  1.00  1.17           H  
ATOM   1360  HA  ALA A  84      83.389 -33.663  40.010  1.00  1.17           H  
ATOM   1361 1HB  ALA A  84      82.114 -34.344  38.039  1.00  1.17           H  
ATOM   1362 2HB  ALA A  84      82.421 -35.729  39.107  1.00  1.17           H  
ATOM   1363 3HB  ALA A  84      80.818 -34.980  39.072  1.00  1.17           H  
ATOM   1364  N   LYS A  85      82.229 -31.637  39.139  1.00  1.03           N  
ATOM   1365  CA  LYS A  85      81.574 -30.405  38.781  1.00  1.03           C  
ATOM   1366  C   LYS A  85      81.282 -30.542  37.302  1.00  1.03           C  
ATOM   1367  O   LYS A  85      82.037 -31.207  36.600  1.00  1.03           O  
ATOM   1368  CB  LYS A  85      82.470 -29.216  39.140  1.00  1.03           C  
ATOM   1369  CG  LYS A  85      82.707 -29.111  40.657  1.00  1.03           C  
ATOM   1370  CD  LYS A  85      83.516 -27.903  41.072  1.00  1.03           C  
ATOM   1371  CE  LYS A  85      83.672 -27.890  42.601  1.00  1.03           C  
ATOM   1372  NZ  LYS A  85      84.422 -26.696  43.091  1.00  1.03           N  
ATOM   1373  H   LYS A  85      83.176 -31.790  38.780  1.00  1.03           H  
ATOM   1374  HA  LYS A  85      80.630 -30.316  39.308  1.00  1.03           H  
ATOM   1375 1HB  LYS A  85      83.441 -29.328  38.654  1.00  1.03           H  
ATOM   1376 2HB  LYS A  85      82.019 -28.289  38.787  1.00  1.03           H  
ATOM   1377 1HG  LYS A  85      81.763 -29.064  41.167  1.00  1.03           H  
ATOM   1378 2HG  LYS A  85      83.226 -30.010  40.998  1.00  1.03           H  
ATOM   1379 1HD  LYS A  85      84.501 -27.942  40.605  1.00  1.03           H  
ATOM   1380 2HD  LYS A  85      83.011 -26.992  40.754  1.00  1.03           H  
ATOM   1381 1HE  LYS A  85      82.681 -27.896  43.055  1.00  1.03           H  
ATOM   1382 2HE  LYS A  85      84.205 -28.793  42.910  1.00  1.03           H  
ATOM   1383 1HZ  LYS A  85      84.493 -26.739  44.100  1.00  1.03           H  
ATOM   1384 2HZ  LYS A  85      85.348 -26.682  42.691  1.00  1.03           H  
ATOM   1385 3HZ  LYS A  85      83.929 -25.855  42.824  1.00  1.03           H  
ATOM   1386  N   VAL A  86      80.170 -30.002  36.842  1.00  0.92           N  
ATOM   1387  CA  VAL A  86      79.815 -30.110  35.427  1.00  0.92           C  
ATOM   1388  C   VAL A  86      79.403 -28.785  34.773  1.00  0.92           C  
ATOM   1389  O   VAL A  86      78.668 -27.986  35.357  1.00  0.92           O  
ATOM   1390  CB  VAL A  86      78.742 -31.222  35.224  1.00  0.92           C  
ATOM   1391  CG1 VAL A  86      78.262 -31.221  33.833  1.00  0.92           C  
ATOM   1392  CG2 VAL A  86      79.377 -32.631  35.471  1.00  0.92           C  
ATOM   1393  H   VAL A  86      79.576 -29.479  37.466  1.00  0.92           H  
ATOM   1394  HA  VAL A  86      80.701 -30.455  34.905  1.00  0.92           H  
ATOM   1395  HB  VAL A  86      77.902 -31.053  35.889  1.00  0.92           H  
ATOM   1396 1HG1 VAL A  86      77.524 -32.008  33.727  1.00  0.92           H  
ATOM   1397 2HG1 VAL A  86      77.805 -30.261  33.607  1.00  0.92           H  
ATOM   1398 3HG1 VAL A  86      79.098 -31.398  33.157  1.00  0.92           H  
ATOM   1399 1HG2 VAL A  86      78.626 -33.403  35.301  1.00  0.92           H  
ATOM   1400 2HG2 VAL A  86      80.192 -32.771  34.774  1.00  0.92           H  
ATOM   1401 3HG2 VAL A  86      79.756 -32.717  36.476  1.00  0.92           H  
ATOM   1402  N   THR A  87      79.906 -28.543  33.567  1.00  0.84           N  
ATOM   1403  CA  THR A  87      79.540 -27.344  32.822  1.00  0.84           C  
ATOM   1404  C   THR A  87      78.845 -27.686  31.507  1.00  0.84           C  
ATOM   1405  O   THR A  87      79.324 -28.501  30.716  1.00  0.84           O  
ATOM   1406  CB  THR A  87      80.765 -26.450  32.565  1.00  0.84           C  
ATOM   1407  OG1 THR A  87      81.320 -26.027  33.824  1.00  0.84           O  
ATOM   1408  CG2 THR A  87      80.384 -25.234  31.738  1.00  0.84           C  
ATOM   1409  H   THR A  87      80.534 -29.236  33.160  1.00  0.84           H  
ATOM   1410  HA  THR A  87      78.836 -26.767  33.419  1.00  0.84           H  
ATOM   1411  HB  THR A  87      81.519 -27.021  32.027  1.00  0.84           H  
ATOM   1412  HG1 THR A  87      80.629 -25.604  34.349  1.00  0.84           H  
ATOM   1413 1HG2 THR A  87      81.265 -24.618  31.569  1.00  0.84           H  
ATOM   1414 2HG2 THR A  87      79.977 -25.552  30.776  1.00  0.84           H  
ATOM   1415 3HG2 THR A  87      79.634 -24.652  32.271  1.00  0.84           H  
ATOM   1416  N   GLN A  88      77.686 -27.082  31.291  1.00  0.78           N  
ATOM   1417  CA  GLN A  88      76.906 -27.327  30.083  1.00  0.78           C  
ATOM   1418  C   GLN A  88      77.315 -26.401  28.937  1.00  0.78           C  
ATOM   1419  O   GLN A  88      77.515 -25.201  29.145  1.00  0.78           O  
ATOM   1420  CB  GLN A  88      75.413 -27.196  30.380  1.00  0.78           C  
ATOM   1421  CG  GLN A  88      74.518 -27.550  29.213  1.00  0.78           C  
ATOM   1422  CD  GLN A  88      73.089 -27.539  29.621  1.00  0.78           C  
ATOM   1423  OE1 GLN A  88      72.785 -28.008  30.723  1.00  0.78           O  
ATOM   1424  NE2 GLN A  88      72.216 -26.992  28.783  1.00  0.78           N  
ATOM   1425  H   GLN A  88      77.338 -26.429  31.979  1.00  0.78           H  
ATOM   1426  HA  GLN A  88      77.087 -28.349  29.765  1.00  0.78           H  
ATOM   1427 1HB  GLN A  88      75.151 -27.846  31.214  1.00  0.78           H  
ATOM   1428 2HB  GLN A  88      75.190 -26.173  30.677  1.00  0.78           H  
ATOM   1429 1HG  GLN A  88      74.653 -26.821  28.413  1.00  0.78           H  
ATOM   1430 2HG  GLN A  88      74.777 -28.555  28.857  1.00  0.78           H  
ATOM   1431 1HE2 GLN A  88      71.244 -26.937  29.010  1.00  0.78           H  
ATOM   1432 2HE2 GLN A  88      72.545 -26.605  27.923  1.00  0.78           H  
ATOM   1433  N   MET A  89      77.385 -26.954  27.725  1.00  0.73           N  
ATOM   1434  CA  MET A  89      77.700 -26.174  26.526  1.00  0.73           C  
ATOM   1435  C   MET A  89      76.680 -26.462  25.427  1.00  0.73           C  
ATOM   1436  O   MET A  89      76.038 -27.517  25.409  1.00  0.73           O  
ATOM   1437  CB  MET A  89      79.094 -26.514  26.015  1.00  0.73           C  
ATOM   1438  CG  MET A  89      79.193 -27.901  25.496  1.00  0.73           C  
ATOM   1439  SD  MET A  89      80.833 -28.397  25.066  1.00  0.73           S  
ATOM   1440  CE  MET A  89      81.417 -28.626  26.716  1.00  0.73           C  
ATOM   1441  H   MET A  89      77.243 -27.960  27.648  1.00  0.73           H  
ATOM   1442  HA  MET A  89      77.646 -25.113  26.768  1.00  0.73           H  
ATOM   1443 1HB  MET A  89      79.368 -25.834  25.208  1.00  0.73           H  
ATOM   1444 2HB  MET A  89      79.821 -26.389  26.819  1.00  0.73           H  
ATOM   1445 1HG  MET A  89      78.833 -28.566  26.267  1.00  0.73           H  
ATOM   1446 2HG  MET A  89      78.563 -28.007  24.631  1.00  0.73           H  
ATOM   1447 1HE  MET A  89      82.455 -28.951  26.692  1.00  0.73           H  
ATOM   1448 2HE  MET A  89      81.345 -27.686  27.262  1.00  0.73           H  
ATOM   1449 3HE  MET A  89      80.801 -29.377  27.210  1.00  0.73           H  
ATOM   1450  N   GLY A  90      76.570 -25.557  24.462  1.00  0.69           N  
ATOM   1451  CA  GLY A  90      75.589 -25.739  23.398  1.00  0.69           C  
ATOM   1452  C   GLY A  90      74.394 -24.850  23.701  1.00  0.69           C  
ATOM   1453  O   GLY A  90      74.480 -23.985  24.570  1.00  0.69           O  
ATOM   1454  H   GLY A  90      77.136 -24.719  24.487  1.00  0.69           H  
ATOM   1455 1HA  GLY A  90      76.028 -25.470  22.438  1.00  0.69           H  
ATOM   1456 2HA  GLY A  90      75.286 -26.783  23.345  1.00  0.69           H  
ATOM   1457  N   PRO A  91      73.280 -25.046  23.010  1.00  0.66           N  
ATOM   1458  CA  PRO A  91      72.948 -26.094  22.064  1.00  0.66           C  
ATOM   1459  C   PRO A  91      73.654 -26.084  20.728  1.00  0.66           C  
ATOM   1460  O   PRO A  91      74.049 -25.042  20.201  1.00  0.66           O  
ATOM   1461  CB  PRO A  91      71.466 -25.841  21.813  1.00  0.66           C  
ATOM   1462  CG  PRO A  91      71.252 -24.380  22.124  1.00  0.66           C  
ATOM   1463  CD  PRO A  91      72.219 -24.072  23.236  1.00  0.66           C  
ATOM   1464  HA  PRO A  91      73.070 -27.062  22.556  1.00  0.66           H  
ATOM   1465 1HB  PRO A  91      71.242 -26.061  20.753  1.00  0.66           H  
ATOM   1466 2HB  PRO A  91      70.873 -26.528  22.379  1.00  0.66           H  
ATOM   1467 1HG  PRO A  91      71.428 -23.772  21.224  1.00  0.66           H  
ATOM   1468 2HG  PRO A  91      70.203 -24.215  22.416  1.00  0.66           H  
ATOM   1469 1HD  PRO A  91      72.610 -23.057  23.137  1.00  0.66           H  
ATOM   1470 2HD  PRO A  91      71.774 -24.226  24.217  1.00  0.66           H  
ATOM   1471  N   TYR A  92      73.724 -27.269  20.157  1.00  0.65           N  
ATOM   1472  CA  TYR A  92      74.150 -27.469  18.787  1.00  0.65           C  
ATOM   1473  C   TYR A  92      72.893 -27.962  18.078  1.00  0.65           C  
ATOM   1474  O   TYR A  92      72.298 -28.955  18.500  1.00  0.65           O  
ATOM   1475  CB  TYR A  92      75.303 -28.463  18.738  1.00  0.65           C  
ATOM   1476  CG  TYR A  92      76.500 -27.952  19.503  1.00  0.65           C  
ATOM   1477  CD1 TYR A  92      76.584 -28.213  20.845  1.00  0.65           C  
ATOM   1478  CD2 TYR A  92      77.479 -27.205  18.888  1.00  0.65           C  
ATOM   1479  CE1 TYR A  92      77.637 -27.754  21.578  1.00  0.65           C  
ATOM   1480  CE2 TYR A  92      78.547 -26.734  19.629  1.00  0.65           C  
ATOM   1481  CZ  TYR A  92      78.617 -27.010  20.976  1.00  0.65           C  
ATOM   1482  OH  TYR A  92      79.654 -26.537  21.730  1.00  0.65           O  
ATOM   1483  H   TYR A  92      73.457 -28.084  20.706  1.00  0.65           H  
ATOM   1484  HA  TYR A  92      74.451 -26.523  18.341  1.00  0.65           H  
ATOM   1485 1HB  TYR A  92      74.991 -29.414  19.176  1.00  0.65           H  
ATOM   1486 2HB  TYR A  92      75.601 -28.645  17.706  1.00  0.65           H  
ATOM   1487  HD1 TYR A  92      75.800 -28.788  21.329  1.00  0.65           H  
ATOM   1488  HD2 TYR A  92      77.405 -26.986  17.834  1.00  0.65           H  
ATOM   1489  HE1 TYR A  92      77.684 -27.968  22.632  1.00  0.65           H  
ATOM   1490  HE2 TYR A  92      79.329 -26.139  19.158  1.00  0.65           H  
ATOM   1491  HH  TYR A  92      80.246 -25.991  21.169  1.00  0.65           H  
ATOM   1492  N   THR A  93      72.438 -27.235  17.064  1.00  0.65           N  
ATOM   1493  CA  THR A  93      71.157 -27.567  16.442  1.00  0.65           C  
ATOM   1494  C   THR A  93      71.334 -28.195  15.068  1.00  0.65           C  
ATOM   1495  O   THR A  93      72.096 -27.694  14.242  1.00  0.65           O  
ATOM   1496  CB  THR A  93      70.274 -26.316  16.273  1.00  0.65           C  
ATOM   1497  OG1 THR A  93      70.054 -25.665  17.543  1.00  0.65           O  
ATOM   1498  CG2 THR A  93      68.902 -26.732  15.698  1.00  0.65           C  
ATOM   1499  H   THR A  93      72.965 -26.435  16.733  1.00  0.65           H  
ATOM   1500  HA  THR A  93      70.631 -28.282  17.069  1.00  0.65           H  
ATOM   1501  HB  THR A  93      70.754 -25.618  15.593  1.00  0.65           H  
ATOM   1502  HG1 THR A  93      70.566 -24.823  17.559  1.00  0.65           H  
ATOM   1503 1HG2 THR A  93      68.284 -25.859  15.576  1.00  0.65           H  
ATOM   1504 2HG2 THR A  93      69.029 -27.204  14.742  1.00  0.65           H  
ATOM   1505 3HG2 THR A  93      68.414 -27.429  16.374  1.00  0.65           H  
ATOM   1506  N   TYR A  94      70.611 -29.283  14.837  1.00  0.68           N  
ATOM   1507  CA  TYR A  94      70.617 -29.992  13.575  1.00  0.68           C  
ATOM   1508  C   TYR A  94      69.186 -30.069  13.028  1.00  0.68           C  
ATOM   1509  O   TYR A  94      68.233 -30.180  13.800  1.00  0.68           O  
ATOM   1510  CB  TYR A  94      71.151 -31.404  13.846  1.00  0.68           C  
ATOM   1511  CG  TYR A  94      72.566 -31.430  14.411  1.00  0.68           C  
ATOM   1512  CD1 TYR A  94      72.755 -31.145  15.756  1.00  0.68           C  
ATOM   1513  CD2 TYR A  94      73.651 -31.774  13.631  1.00  0.68           C  
ATOM   1514  CE1 TYR A  94      74.014 -31.155  16.307  1.00  0.68           C  
ATOM   1515  CE2 TYR A  94      74.922 -31.792  14.191  1.00  0.68           C  
ATOM   1516  CZ  TYR A  94      75.100 -31.472  15.523  1.00  0.68           C  
ATOM   1517  OH  TYR A  94      76.360 -31.479  16.079  1.00  0.68           O  
ATOM   1518  H   TYR A  94      70.034 -29.648  15.593  1.00  0.68           H  
ATOM   1519  HA  TYR A  94      71.238 -29.457  12.872  1.00  0.68           H  
ATOM   1520 1HB  TYR A  94      70.488 -31.916  14.549  1.00  0.68           H  
ATOM   1521 2HB  TYR A  94      71.144 -31.966  12.914  1.00  0.68           H  
ATOM   1522  HD1 TYR A  94      71.893 -30.892  16.382  1.00  0.68           H  
ATOM   1523  HD2 TYR A  94      73.511 -32.023  12.582  1.00  0.68           H  
ATOM   1524  HE1 TYR A  94      74.145 -30.914  17.361  1.00  0.68           H  
ATOM   1525  HE2 TYR A  94      75.785 -32.054  13.577  1.00  0.68           H  
ATOM   1526  HH  TYR A  94      77.012 -31.671  15.397  1.00  0.68           H  
ATOM   1527  N   ARG A  95      68.988 -30.044  11.716  1.00  0.72           N  
ATOM   1528  CA  ARG A  95      67.616 -30.263  11.252  1.00  0.72           C  
ATOM   1529  C   ARG A  95      67.472 -31.748  11.077  1.00  0.72           C  
ATOM   1530  O   ARG A  95      68.392 -32.392  10.562  1.00  0.72           O  
ATOM   1531  CB  ARG A  95      67.250 -29.564   9.946  1.00  0.72           C  
ATOM   1532  CG  ARG A  95      65.752 -29.721   9.571  1.00  0.72           C  
ATOM   1533  CD  ARG A  95      65.360 -28.959   8.343  1.00  0.72           C  
ATOM   1534  NE  ARG A  95      65.480 -27.528   8.513  1.00  0.72           N  
ATOM   1535  CZ  ARG A  95      66.426 -26.758   7.971  1.00  0.72           C  
ATOM   1536  NH1 ARG A  95      67.361 -27.255   7.173  1.00  0.72           N  
ATOM   1537  NH2 ARG A  95      66.384 -25.479   8.266  1.00  0.72           N  
ATOM   1538  H   ARG A  95      69.769 -29.921  11.079  1.00  0.72           H  
ATOM   1539  HA  ARG A  95      66.910 -29.929  12.011  1.00  0.72           H  
ATOM   1540 1HB  ARG A  95      67.444 -28.522   9.989  1.00  0.72           H  
ATOM   1541 2HB  ARG A  95      67.846 -29.972   9.133  1.00  0.72           H  
ATOM   1542 1HG  ARG A  95      65.533 -30.774   9.383  1.00  0.72           H  
ATOM   1543 2HG  ARG A  95      65.135 -29.372  10.405  1.00  0.72           H  
ATOM   1544 1HD  ARG A  95      65.991 -29.239   7.535  1.00  0.72           H  
ATOM   1545 2HD  ARG A  95      64.331 -29.189   8.090  1.00  0.72           H  
ATOM   1546  HE  ARG A  95      64.801 -27.039   9.095  1.00  0.72           H  
ATOM   1547 1HH1 ARG A  95      67.374 -28.256   6.930  1.00  0.72           H  
ATOM   1548 2HH1 ARG A  95      68.060 -26.641   6.781  1.00  0.72           H  
ATOM   1549 1HH2 ARG A  95      65.633 -25.170   8.894  1.00  0.72           H  
ATOM   1550 2HH2 ARG A  95      67.065 -24.835   7.893  1.00  0.72           H  
ATOM   1551  N   GLU A  96      66.372 -32.305  11.558  1.00  0.76           N  
ATOM   1552  CA  GLU A  96      66.153 -33.724  11.395  1.00  0.76           C  
ATOM   1553  C   GLU A  96      65.160 -33.968  10.282  1.00  0.76           C  
ATOM   1554  O   GLU A  96      64.111 -33.320  10.196  1.00  0.76           O  
ATOM   1555  CB  GLU A  96      65.673 -34.399  12.670  1.00  0.76           C  
ATOM   1556  CG  GLU A  96      65.531 -35.906  12.521  1.00  0.76           C  
ATOM   1557  CD  GLU A  96      65.108 -36.573  13.754  1.00  0.76           C  
ATOM   1558  OE1 GLU A  96      64.853 -35.899  14.699  1.00  0.76           O  
ATOM   1559  OE2 GLU A  96      65.041 -37.773  13.768  1.00  0.76           O  
ATOM   1560  H   GLU A  96      65.654 -31.735  11.999  1.00  0.76           H  
ATOM   1561  HA  GLU A  96      67.093 -34.187  11.117  1.00  0.76           H  
ATOM   1562 1HB  GLU A  96      66.366 -34.187  13.484  1.00  0.76           H  
ATOM   1563 2HB  GLU A  96      64.707 -33.993  12.952  1.00  0.76           H  
ATOM   1564 1HG  GLU A  96      64.811 -36.110  11.757  1.00  0.76           H  
ATOM   1565 2HG  GLU A  96      66.485 -36.321  12.187  1.00  0.76           H  
ATOM   1566  N   TYR A  97      65.495 -34.915   9.437  1.00  0.79           N  
ATOM   1567  CA  TYR A  97      64.635 -35.292   8.347  1.00  0.79           C  
ATOM   1568  C   TYR A  97      64.147 -36.703   8.617  1.00  0.79           C  
ATOM   1569  O   TYR A  97      64.954 -37.623   8.763  1.00  0.79           O  
ATOM   1570  CB  TYR A  97      65.427 -35.225   7.052  1.00  0.79           C  
ATOM   1571  CG  TYR A  97      65.970 -33.839   6.733  1.00  0.79           C  
ATOM   1572  CD1 TYR A  97      67.150 -33.406   7.343  1.00  0.79           C  
ATOM   1573  CD2 TYR A  97      65.326 -33.021   5.822  1.00  0.79           C  
ATOM   1574  CE1 TYR A  97      67.668 -32.166   7.039  1.00  0.79           C  
ATOM   1575  CE2 TYR A  97      65.854 -31.778   5.515  1.00  0.79           C  
ATOM   1576  CZ  TYR A  97      67.023 -31.350   6.115  1.00  0.79           C  
ATOM   1577  OH  TYR A  97      67.550 -30.103   5.780  1.00  0.79           O  
ATOM   1578  H   TYR A  97      66.393 -35.380   9.569  1.00  0.79           H  
ATOM   1579  HA  TYR A  97      63.775 -34.624   8.304  1.00  0.79           H  
ATOM   1580 1HB  TYR A  97      66.268 -35.914   7.109  1.00  0.79           H  
ATOM   1581 2HB  TYR A  97      64.797 -35.545   6.222  1.00  0.79           H  
ATOM   1582  HD1 TYR A  97      67.665 -34.049   8.063  1.00  0.79           H  
ATOM   1583  HD2 TYR A  97      64.408 -33.358   5.340  1.00  0.79           H  
ATOM   1584  HE1 TYR A  97      68.577 -31.837   7.516  1.00  0.79           H  
ATOM   1585  HE2 TYR A  97      65.349 -31.138   4.790  1.00  0.79           H  
ATOM   1586  HH  TYR A  97      67.015 -29.712   5.080  1.00  0.79           H  
ATOM   1587  N   ARG A  98      62.825 -36.890   8.685  1.00  0.81           N  
ATOM   1588  CA  ARG A  98      62.283 -38.220   8.989  1.00  0.81           C  
ATOM   1589  C   ARG A  98      61.218 -38.695   7.995  1.00  0.81           C  
ATOM   1590  O   ARG A  98      60.070 -38.908   8.393  1.00  0.81           O  
ATOM   1591  CB  ARG A  98      61.617 -38.245  10.372  1.00  0.81           C  
ATOM   1592  CG  ARG A  98      62.499 -37.901  11.546  1.00  0.81           C  
ATOM   1593  CD  ARG A  98      61.810 -38.089  12.889  1.00  0.81           C  
ATOM   1594  NE  ARG A  98      61.407 -39.493  13.145  1.00  0.81           N  
ATOM   1595  CZ  ARG A  98      60.844 -39.942  14.295  1.00  0.81           C  
ATOM   1596  NH1 ARG A  98      60.628 -39.153  15.357  1.00  0.81           N  
ATOM   1597  NH2 ARG A  98      60.513 -41.220  14.349  1.00  0.81           N  
ATOM   1598  H   ARG A  98      62.202 -36.105   8.551  1.00  0.81           H  
ATOM   1599  HA  ARG A  98      63.101 -38.940   8.998  1.00  0.81           H  
ATOM   1600 1HB  ARG A  98      60.784 -37.551  10.384  1.00  0.81           H  
ATOM   1601 2HB  ARG A  98      61.214 -39.238  10.562  1.00  0.81           H  
ATOM   1602 1HG  ARG A  98      63.428 -38.449  11.519  1.00  0.81           H  
ATOM   1603 2HG  ARG A  98      62.718 -36.841  11.475  1.00  0.81           H  
ATOM   1604 1HD  ARG A  98      62.480 -37.780  13.692  1.00  0.81           H  
ATOM   1605 2HD  ARG A  98      60.918 -37.469  12.920  1.00  0.81           H  
ATOM   1606  HE  ARG A  98      61.528 -40.206  12.397  1.00  0.81           H  
ATOM   1607 1HH1 ARG A  98      60.900 -38.153  15.383  1.00  0.81           H  
ATOM   1608 2HH1 ARG A  98      60.215 -39.544  16.192  1.00  0.81           H  
ATOM   1609 1HH2 ARG A  98      60.690 -41.810  13.524  1.00  0.81           H  
ATOM   1610 2HH2 ARG A  98      60.098 -41.607  15.185  1.00  0.81           H  
ATOM   1611  N   PRO A  99      61.542 -38.874   6.712  1.00  0.81           N  
ATOM   1612  CA  PRO A  99      60.628 -39.332   5.699  1.00  0.81           C  
ATOM   1613  C   PRO A  99      60.403 -40.801   5.904  1.00  0.81           C  
ATOM   1614  O   PRO A  99      61.245 -41.467   6.503  1.00  0.81           O  
ATOM   1615  CB  PRO A  99      61.385 -39.078   4.404  1.00  0.81           C  
ATOM   1616  CG  PRO A  99      62.839 -39.209   4.798  1.00  0.81           C  
ATOM   1617  CD  PRO A  99      62.915 -38.657   6.219  1.00  0.81           C  
ATOM   1618  HA  PRO A  99      59.693 -38.763   5.754  1.00  0.81           H  
ATOM   1619 1HB  PRO A  99      61.076 -39.822   3.647  1.00  0.81           H  
ATOM   1620 2HB  PRO A  99      61.126 -38.088   4.004  1.00  0.81           H  
ATOM   1621 1HG  PRO A  99      63.137 -40.260   4.730  1.00  0.81           H  
ATOM   1622 2HG  PRO A  99      63.475 -38.657   4.092  1.00  0.81           H  
ATOM   1623 1HD  PRO A  99      63.652 -39.229   6.812  1.00  0.81           H  
ATOM   1624 2HD  PRO A  99      63.150 -37.595   6.156  1.00  0.81           H  
ATOM   1625  N   ARG A 100      59.306 -41.320   5.396  1.00  0.80           N  
ATOM   1626  CA  ARG A 100      59.154 -42.762   5.387  1.00  0.80           C  
ATOM   1627  C   ARG A 100      59.520 -43.296   4.015  1.00  0.80           C  
ATOM   1628  O   ARG A 100      59.342 -42.620   2.998  1.00  0.80           O  
ATOM   1629  CB  ARG A 100      57.759 -43.188   5.753  1.00  0.80           C  
ATOM   1630  CG  ARG A 100      57.463 -43.240   7.240  1.00  0.80           C  
ATOM   1631  CD  ARG A 100      57.668 -41.907   7.904  1.00  0.80           C  
ATOM   1632  NE  ARG A 100      57.005 -41.826   9.189  1.00  0.80           N  
ATOM   1633  CZ  ARG A 100      57.166 -40.833  10.094  1.00  0.80           C  
ATOM   1634  NH1 ARG A 100      58.021 -39.849   9.922  1.00  0.80           N  
ATOM   1635  NH2 ARG A 100      56.441 -40.838  11.177  1.00  0.80           N  
ATOM   1636  H   ARG A 100      58.595 -40.704   5.008  1.00  0.80           H  
ATOM   1637  HA  ARG A 100      59.836 -43.189   6.115  1.00  0.80           H  
ATOM   1638 1HB  ARG A 100      57.056 -42.588   5.254  1.00  0.80           H  
ATOM   1639 2HB  ARG A 100      57.620 -44.201   5.385  1.00  0.80           H  
ATOM   1640 1HG  ARG A 100      56.447 -43.553   7.388  1.00  0.80           H  
ATOM   1641 2HG  ARG A 100      58.137 -43.961   7.709  1.00  0.80           H  
ATOM   1642 1HD  ARG A 100      58.731 -41.752   8.073  1.00  0.80           H  
ATOM   1643 2HD  ARG A 100      57.291 -41.111   7.271  1.00  0.80           H  
ATOM   1644  HE  ARG A 100      56.305 -42.525   9.401  1.00  0.80           H  
ATOM   1645 1HH1 ARG A 100      58.619 -39.777   9.097  1.00  0.80           H  
ATOM   1646 2HH1 ARG A 100      58.098 -39.140  10.628  1.00  0.80           H  
ATOM   1647 1HH2 ARG A 100      55.760 -41.573  11.363  1.00  0.80           H  
ATOM   1648 2HH2 ARG A 100      56.488 -40.087  11.851  1.00  0.80           H  
ATOM   1649  N   GLU A 101      60.021 -44.515   4.002  1.00  0.79           N  
ATOM   1650  CA  GLU A 101      60.411 -45.216   2.786  1.00  0.79           C  
ATOM   1651  C   GLU A 101      59.785 -46.597   2.738  1.00  0.79           C  
ATOM   1652  O   GLU A 101      59.418 -47.152   3.778  1.00  0.79           O  
ATOM   1653  CB  GLU A 101      61.941 -45.353   2.689  1.00  0.79           C  
ATOM   1654  CG  GLU A 101      62.725 -44.065   2.530  1.00  0.79           C  
ATOM   1655  CD  GLU A 101      64.231 -44.313   2.431  1.00  0.79           C  
ATOM   1656  OE1 GLU A 101      64.668 -45.420   2.696  1.00  0.79           O  
ATOM   1657  OE2 GLU A 101      64.938 -43.389   2.106  1.00  0.79           O  
ATOM   1658  H   GLU A 101      60.132 -44.976   4.904  1.00  0.79           H  
ATOM   1659  HA  GLU A 101      60.055 -44.649   1.926  1.00  0.79           H  
ATOM   1660 1HB  GLU A 101      62.310 -45.832   3.592  1.00  0.79           H  
ATOM   1661 2HB  GLU A 101      62.195 -46.005   1.853  1.00  0.79           H  
ATOM   1662 1HG  GLU A 101      62.386 -43.550   1.632  1.00  0.79           H  
ATOM   1663 2HG  GLU A 101      62.521 -43.419   3.385  1.00  0.79           H  
ATOM   1664  N   ASN A 102      59.662 -47.169   1.537  1.00  0.79           N  
ATOM   1665  CA  ASN A 102      59.141 -48.531   1.401  1.00  0.79           C  
ATOM   1666  C   ASN A 102      57.745 -48.656   2.019  1.00  0.79           C  
ATOM   1667  O   ASN A 102      57.449 -49.626   2.714  1.00  0.79           O  
ATOM   1668  CB  ASN A 102      60.095 -49.497   2.091  1.00  0.79           C  
ATOM   1669  CG  ASN A 102      61.483 -49.465   1.522  1.00  0.79           C  
ATOM   1670  OD1 ASN A 102      61.696 -49.691   0.325  1.00  0.79           O  
ATOM   1671  ND2 ASN A 102      62.442 -49.133   2.366  1.00  0.79           N  
ATOM   1672  H   ASN A 102      59.962 -46.663   0.715  1.00  0.79           H  
ATOM   1673  HA  ASN A 102      59.060 -48.776   0.341  1.00  0.79           H  
ATOM   1674 1HB  ASN A 102      60.146 -49.321   3.155  1.00  0.79           H  
ATOM   1675 2HB  ASN A 102      59.708 -50.509   1.966  1.00  0.79           H  
ATOM   1676 1HD2 ASN A 102      63.389 -49.069   2.049  1.00  0.79           H  
ATOM   1677 2HD2 ASN A 102      62.222 -48.894   3.332  1.00  0.79           H  
ATOM   1678  N   VAL A 103      56.890 -47.665   1.765  1.00  0.80           N  
ATOM   1679  CA  VAL A 103      55.550 -47.665   2.336  1.00  0.80           C  
ATOM   1680  C   VAL A 103      54.613 -48.527   1.498  1.00  0.80           C  
ATOM   1681  O   VAL A 103      54.488 -48.309   0.290  1.00  0.80           O  
ATOM   1682  CB  VAL A 103      55.007 -46.229   2.381  1.00  0.80           C  
ATOM   1683  CG1 VAL A 103      53.586 -46.222   2.972  1.00  0.80           C  
ATOM   1684  CG2 VAL A 103      55.986 -45.357   3.152  1.00  0.80           C  
ATOM   1685  H   VAL A 103      57.181 -46.898   1.179  1.00  0.80           H  
ATOM   1686  HA  VAL A 103      55.604 -48.057   3.343  1.00  0.80           H  
ATOM   1687  HB  VAL A 103      54.928 -45.850   1.364  1.00  0.80           H  
ATOM   1688 1HG1 VAL A 103      53.196 -45.217   2.988  1.00  0.80           H  
ATOM   1689 2HG1 VAL A 103      52.931 -46.852   2.371  1.00  0.80           H  
ATOM   1690 3HG1 VAL A 103      53.630 -46.608   3.987  1.00  0.80           H  
ATOM   1691 1HG2 VAL A 103      55.638 -44.354   3.159  1.00  0.80           H  
ATOM   1692 2HG2 VAL A 103      56.071 -45.716   4.149  1.00  0.80           H  
ATOM   1693 3HG2 VAL A 103      56.963 -45.390   2.673  1.00  0.80           H  
ATOM   1694  N   THR A 104      53.958 -49.497   2.131  1.00  0.83           N  
ATOM   1695  CA  THR A 104      53.064 -50.393   1.403  1.00  0.83           C  
ATOM   1696  C   THR A 104      51.909 -50.931   2.234  1.00  0.83           C  
ATOM   1697  O   THR A 104      52.020 -51.134   3.441  1.00  0.83           O  
ATOM   1698  CB  THR A 104      53.852 -51.585   0.848  1.00  0.83           C  
ATOM   1699  OG1 THR A 104      52.999 -52.384   0.010  1.00  0.83           O  
ATOM   1700  CG2 THR A 104      54.371 -52.427   1.981  1.00  0.83           C  
ATOM   1701  H   THR A 104      54.125 -49.619   3.130  1.00  0.83           H  
ATOM   1702  HA  THR A 104      52.639 -49.839   0.566  1.00  0.83           H  
ATOM   1703  HB  THR A 104      54.691 -51.219   0.256  1.00  0.83           H  
ATOM   1704  HG1 THR A 104      52.299 -52.794   0.548  1.00  0.83           H  
ATOM   1705 1HG2 THR A 104      54.933 -53.269   1.585  1.00  0.83           H  
ATOM   1706 2HG2 THR A 104      55.024 -51.814   2.612  1.00  0.83           H  
ATOM   1707 3HG2 THR A 104      53.529 -52.794   2.567  1.00  0.83           H  
ATOM   1708  N   TYR A 105      50.811 -51.250   1.575  1.00  0.87           N  
ATOM   1709  CA  TYR A 105      49.683 -51.833   2.287  1.00  0.87           C  
ATOM   1710  C   TYR A 105      49.803 -53.341   2.389  1.00  0.87           C  
ATOM   1711  O   TYR A 105      50.280 -53.995   1.458  1.00  0.87           O  
ATOM   1712  CB  TYR A 105      48.372 -51.452   1.600  1.00  0.87           C  
ATOM   1713  CG  TYR A 105      47.978 -50.028   1.821  1.00  0.87           C  
ATOM   1714  CD1 TYR A 105      48.502 -49.024   1.022  1.00  0.87           C  
ATOM   1715  CD2 TYR A 105      47.061 -49.722   2.812  1.00  0.87           C  
ATOM   1716  CE1 TYR A 105      48.125 -47.717   1.233  1.00  0.87           C  
ATOM   1717  CE2 TYR A 105      46.683 -48.412   3.007  1.00  0.87           C  
ATOM   1718  CZ  TYR A 105      47.213 -47.423   2.235  1.00  0.87           C  
ATOM   1719  OH  TYR A 105      46.861 -46.136   2.447  1.00  0.87           O  
ATOM   1720  H   TYR A 105      50.756 -51.077   0.579  1.00  0.87           H  
ATOM   1721  HA  TYR A 105      49.660 -51.439   3.299  1.00  0.87           H  
ATOM   1722 1HB  TYR A 105      48.457 -51.622   0.527  1.00  0.87           H  
ATOM   1723 2HB  TYR A 105      47.567 -52.093   1.973  1.00  0.87           H  
ATOM   1724  HD1 TYR A 105      49.217 -49.268   0.236  1.00  0.87           H  
ATOM   1725  HD2 TYR A 105      46.644 -50.517   3.434  1.00  0.87           H  
ATOM   1726  HE1 TYR A 105      48.542 -46.919   0.617  1.00  0.87           H  
ATOM   1727  HE2 TYR A 105      45.973 -48.156   3.774  1.00  0.87           H  
ATOM   1728  HH  TYR A 105      46.541 -45.988   3.379  1.00  0.87           H  
ATOM   1729  N   LEU A 106      49.381 -53.871   3.531  1.00  0.91           N  
ATOM   1730  CA  LEU A 106      49.297 -55.304   3.770  1.00  0.91           C  
ATOM   1731  C   LEU A 106      47.874 -55.775   3.601  1.00  0.91           C  
ATOM   1732  O   LEU A 106      47.591 -56.775   2.943  1.00  0.91           O  
ATOM   1733  CB  LEU A 106      49.683 -55.680   5.198  1.00  0.91           C  
ATOM   1734  CG  LEU A 106      49.556 -57.209   5.475  1.00  0.91           C  
ATOM   1735  CD1 LEU A 106      50.583 -57.934   4.632  1.00  0.91           C  
ATOM   1736  CD2 LEU A 106      49.679 -57.533   6.954  1.00  0.91           C  
ATOM   1737  H   LEU A 106      49.057 -53.237   4.260  1.00  0.91           H  
ATOM   1738  HA  LEU A 106      49.934 -55.826   3.056  1.00  0.91           H  
ATOM   1739 1HB  LEU A 106      50.702 -55.403   5.327  1.00  0.91           H  
ATOM   1740 2HB  LEU A 106      49.063 -55.132   5.911  1.00  0.91           H  
ATOM   1741  HG  LEU A 106      48.570 -57.539   5.143  1.00  0.91           H  
ATOM   1742 1HD1 LEU A 106      50.482 -59.010   4.776  1.00  0.91           H  
ATOM   1743 2HD1 LEU A 106      50.425 -57.692   3.581  1.00  0.91           H  
ATOM   1744 3HD1 LEU A 106      51.583 -57.620   4.932  1.00  0.91           H  
ATOM   1745 1HD2 LEU A 106      49.556 -58.605   7.095  1.00  0.91           H  
ATOM   1746 2HD2 LEU A 106      50.624 -57.251   7.321  1.00  0.91           H  
ATOM   1747 3HD2 LEU A 106      48.904 -57.008   7.503  1.00  0.91           H  
ATOM   1748  N   GLU A 107      46.987 -55.054   4.274  1.00  0.93           N  
ATOM   1749  CA  GLU A 107      45.580 -55.396   4.333  1.00  0.93           C  
ATOM   1750  C   GLU A 107      44.799 -54.460   3.426  1.00  0.93           C  
ATOM   1751  O   GLU A 107      45.353 -53.503   2.877  1.00  0.93           O  
ATOM   1752  CB  GLU A 107      45.082 -55.345   5.779  1.00  0.93           C  
ATOM   1753  CG  GLU A 107      45.793 -56.328   6.744  1.00  0.93           C  
ATOM   1754  CD  GLU A 107      45.317 -56.260   8.226  1.00  0.93           C  
ATOM   1755  OE1 GLU A 107      44.470 -55.447   8.556  1.00  0.93           O  
ATOM   1756  OE2 GLU A 107      45.833 -57.017   9.020  1.00  0.93           O  
ATOM   1757  H   GLU A 107      47.316 -54.222   4.763  1.00  0.93           H  
ATOM   1758  HA  GLU A 107      45.448 -56.413   3.961  1.00  0.93           H  
ATOM   1759 1HB  GLU A 107      45.226 -54.341   6.166  1.00  0.93           H  
ATOM   1760 2HB  GLU A 107      44.016 -55.561   5.804  1.00  0.93           H  
ATOM   1761 1HG  GLU A 107      45.648 -57.342   6.376  1.00  0.93           H  
ATOM   1762 2HG  GLU A 107      46.851 -56.117   6.709  1.00  0.93           H  
ATOM   1763  N   ASN A 108      43.503 -54.703   3.274  1.00  0.94           N  
ATOM   1764  CA  ASN A 108      42.680 -53.935   2.342  1.00  0.94           C  
ATOM   1765  C   ASN A 108      42.317 -52.536   2.831  1.00  0.94           C  
ATOM   1766  O   ASN A 108      41.157 -52.232   3.104  1.00  0.94           O  
ATOM   1767  CB  ASN A 108      41.422 -54.707   2.031  1.00  0.94           C  
ATOM   1768  CG  ASN A 108      41.714 -55.982   1.286  1.00  0.94           C  
ATOM   1769  OD1 ASN A 108      42.560 -56.011   0.384  1.00  0.94           O  
ATOM   1770  ND2 ASN A 108      41.037 -57.039   1.652  1.00  0.94           N  
ATOM   1771  H   ASN A 108      43.086 -55.472   3.783  1.00  0.94           H  
ATOM   1772  HA  ASN A 108      43.247 -53.810   1.418  1.00  0.94           H  
ATOM   1773 1HB  ASN A 108      40.900 -54.945   2.959  1.00  0.94           H  
ATOM   1774 2HB  ASN A 108      40.756 -54.089   1.427  1.00  0.94           H  
ATOM   1775 1HD2 ASN A 108      41.192 -57.915   1.194  1.00  0.94           H  
ATOM   1776 2HD2 ASN A 108      40.364 -56.972   2.388  1.00  0.94           H  
ATOM   1777  N   GLY A 109      43.339 -51.691   2.928  1.00  0.93           N  
ATOM   1778  CA  GLY A 109      43.203 -50.318   3.385  1.00  0.93           C  
ATOM   1779  C   GLY A 109      43.202 -50.173   4.901  1.00  0.93           C  
ATOM   1780  O   GLY A 109      42.941 -49.081   5.401  1.00  0.93           O  
ATOM   1781  H   GLY A 109      44.256 -52.056   2.683  1.00  0.93           H  
ATOM   1782 1HA  GLY A 109      44.012 -49.725   2.965  1.00  0.93           H  
ATOM   1783 2HA  GLY A 109      42.278 -49.904   2.987  1.00  0.93           H  
ATOM   1784  N   THR A 110      43.499 -51.254   5.634  1.00  0.90           N  
ATOM   1785  CA  THR A 110      43.465 -51.210   7.101  1.00  0.90           C  
ATOM   1786  C   THR A 110      44.834 -51.261   7.815  1.00  0.90           C  
ATOM   1787  O   THR A 110      44.933 -50.851   8.976  1.00  0.90           O  
ATOM   1788  CB  THR A 110      42.527 -52.311   7.626  1.00  0.90           C  
ATOM   1789  OG1 THR A 110      42.984 -53.604   7.209  1.00  0.90           O  
ATOM   1790  CG2 THR A 110      41.127 -52.091   7.034  1.00  0.90           C  
ATOM   1791  H   THR A 110      43.711 -52.119   5.161  1.00  0.90           H  
ATOM   1792  HA  THR A 110      42.987 -50.286   7.385  1.00  0.90           H  
ATOM   1793  HB  THR A 110      42.480 -52.275   8.712  1.00  0.90           H  
ATOM   1794  HG1 THR A 110      43.591 -54.020   7.865  1.00  0.90           H  
ATOM   1795 1HG2 THR A 110      40.451 -52.861   7.386  1.00  0.90           H  
ATOM   1796 2HG2 THR A 110      40.753 -51.130   7.335  1.00  0.90           H  
ATOM   1797 3HG2 THR A 110      41.178 -52.133   5.946  1.00  0.90           H  
ATOM   1798  N   LYS A 111      45.890 -51.711   7.126  1.00  0.87           N  
ATOM   1799  CA  LYS A 111      47.232 -51.816   7.732  1.00  0.87           C  
ATOM   1800  C   LYS A 111      48.361 -51.596   6.716  1.00  0.87           C  
ATOM   1801  O   LYS A 111      48.368 -52.208   5.630  1.00  0.87           O  
ATOM   1802  CB  LYS A 111      47.394 -53.156   8.447  1.00  0.87           C  
ATOM   1803  CG  LYS A 111      48.709 -53.388   9.142  1.00  0.87           C  
ATOM   1804  CD  LYS A 111      48.701 -54.744   9.863  1.00  0.87           C  
ATOM   1805  CE  LYS A 111      47.823 -54.712  11.109  1.00  0.87           C  
ATOM   1806  NZ  LYS A 111      47.999 -55.940  11.948  1.00  0.87           N  
ATOM   1807  H   LYS A 111      45.750 -52.003   6.174  1.00  0.87           H  
ATOM   1808  HA  LYS A 111      47.325 -51.030   8.484  1.00  0.87           H  
ATOM   1809 1HB  LYS A 111      46.601 -53.269   9.190  1.00  0.87           H  
ATOM   1810 2HB  LYS A 111      47.272 -53.954   7.727  1.00  0.87           H  
ATOM   1811 1HG  LYS A 111      49.515 -53.378   8.407  1.00  0.87           H  
ATOM   1812 2HG  LYS A 111      48.888 -52.592   9.867  1.00  0.87           H  
ATOM   1813 1HD  LYS A 111      48.285 -55.492   9.190  1.00  0.87           H  
ATOM   1814 2HD  LYS A 111      49.690 -55.055  10.139  1.00  0.87           H  
ATOM   1815 1HE  LYS A 111      48.069 -53.833  11.709  1.00  0.87           H  
ATOM   1816 2HE  LYS A 111      46.779 -54.647  10.799  1.00  0.87           H  
ATOM   1817 1HZ  LYS A 111      47.405 -55.894  12.760  1.00  0.87           H  
ATOM   1818 2HZ  LYS A 111      47.767 -56.764  11.415  1.00  0.87           H  
ATOM   1819 3HZ  LYS A 111      48.976 -56.010  12.280  1.00  0.87           H  
ATOM   1820  N   ILE A 112      49.314 -50.726   7.110  1.00  0.84           N  
ATOM   1821  CA  ILE A 112      50.474 -50.296   6.309  1.00  0.84           C  
ATOM   1822  C   ILE A 112      51.860 -50.541   6.925  1.00  0.84           C  
ATOM   1823  O   ILE A 112      52.100 -50.288   8.106  1.00  0.84           O  
ATOM   1824  CB  ILE A 112      50.406 -48.782   6.028  1.00  0.84           C  
ATOM   1825  CG1 ILE A 112      49.239 -48.410   5.264  1.00  0.84           C  
ATOM   1826  CG2 ILE A 112      51.636 -48.300   5.258  1.00  0.84           C  
ATOM   1827  CD1 ILE A 112      49.079 -46.911   5.220  1.00  0.84           C  
ATOM   1828  H   ILE A 112      49.218 -50.326   8.045  1.00  0.84           H  
ATOM   1829  HA  ILE A 112      50.437 -50.826   5.364  1.00  0.84           H  
ATOM   1830  HB  ILE A 112      50.333 -48.282   6.969  1.00  0.84           H  
ATOM   1831 1HG1 ILE A 112      49.355 -48.778   4.252  1.00  0.84           H  
ATOM   1832 2HG1 ILE A 112      48.358 -48.855   5.697  1.00  0.84           H  
ATOM   1833 1HG2 ILE A 112      51.557 -47.235   5.095  1.00  0.84           H  
ATOM   1834 2HG2 ILE A 112      52.535 -48.504   5.817  1.00  0.84           H  
ATOM   1835 3HG2 ILE A 112      51.687 -48.800   4.301  1.00  0.84           H  
ATOM   1836 1HD1 ILE A 112      48.223 -46.641   4.649  1.00  0.84           H  
ATOM   1837 2HD1 ILE A 112      48.955 -46.530   6.223  1.00  0.84           H  
ATOM   1838 3HD1 ILE A 112      49.959 -46.468   4.768  1.00  0.84           H  
ATOM   1839  N   PHE A 113      52.753 -51.109   6.119  1.00  0.84           N  
ATOM   1840  CA  PHE A 113      54.154 -51.316   6.475  1.00  0.84           C  
ATOM   1841  C   PHE A 113      54.986 -50.114   6.007  1.00  0.84           C  
ATOM   1842  O   PHE A 113      54.789 -49.626   4.894  1.00  0.84           O  
ATOM   1843  CB  PHE A 113      54.669 -52.595   5.829  1.00  0.84           C  
ATOM   1844  CG  PHE A 113      54.148 -53.867   6.422  1.00  0.84           C  
ATOM   1845  CD1 PHE A 113      52.842 -54.000   6.801  1.00  0.84           C  
ATOM   1846  CD2 PHE A 113      54.986 -54.946   6.596  1.00  0.84           C  
ATOM   1847  CE1 PHE A 113      52.399 -55.156   7.367  1.00  0.84           C  
ATOM   1848  CE2 PHE A 113      54.543 -56.117   7.150  1.00  0.84           C  
ATOM   1849  CZ  PHE A 113      53.245 -56.223   7.545  1.00  0.84           C  
ATOM   1850  H   PHE A 113      52.462 -51.323   5.171  1.00  0.84           H  
ATOM   1851  HA  PHE A 113      54.245 -51.398   7.556  1.00  0.84           H  
ATOM   1852 1HB  PHE A 113      54.406 -52.586   4.790  1.00  0.84           H  
ATOM   1853 2HB  PHE A 113      55.758 -52.613   5.887  1.00  0.84           H  
ATOM   1854  HD1 PHE A 113      52.157 -53.183   6.672  1.00  0.84           H  
ATOM   1855  HD2 PHE A 113      56.020 -54.862   6.288  1.00  0.84           H  
ATOM   1856  HE1 PHE A 113      51.362 -55.218   7.678  1.00  0.84           H  
ATOM   1857  HE2 PHE A 113      55.232 -56.950   7.280  1.00  0.84           H  
ATOM   1858  HZ  PHE A 113      52.886 -57.146   7.996  1.00  0.84           H  
ATOM   1859  N   ALA A 114      55.944 -49.645   6.810  1.00  0.85           N  
ATOM   1860  CA  ALA A 114      56.822 -48.556   6.347  1.00  0.85           C  
ATOM   1861  C   ALA A 114      58.138 -48.508   7.104  1.00  0.85           C  
ATOM   1862  O   ALA A 114      58.189 -48.851   8.280  1.00  0.85           O  
ATOM   1863  CB  ALA A 114      56.136 -47.219   6.517  1.00  0.85           C  
ATOM   1864  H   ALA A 114      56.049 -50.031   7.748  1.00  0.85           H  
ATOM   1865  HA  ALA A 114      57.049 -48.726   5.292  1.00  0.85           H  
ATOM   1866 1HB  ALA A 114      56.800 -46.443   6.157  1.00  0.85           H  
ATOM   1867 2HB  ALA A 114      55.205 -47.205   5.953  1.00  0.85           H  
ATOM   1868 3HB  ALA A 114      55.933 -47.058   7.569  1.00  0.85           H  
ATOM   1869  N   THR A 115      59.189 -47.987   6.479  1.00  0.86           N  
ATOM   1870  CA  THR A 115      60.445 -47.828   7.197  1.00  0.86           C  
ATOM   1871  C   THR A 115      60.693 -46.359   7.490  1.00  0.86           C  
ATOM   1872  O   THR A 115      60.197 -45.484   6.778  1.00  0.86           O  
ATOM   1873  CB  THR A 115      61.611 -48.441   6.394  1.00  0.86           C  
ATOM   1874  OG1 THR A 115      61.747 -47.751   5.152  1.00  0.86           O  
ATOM   1875  CG2 THR A 115      61.341 -49.891   6.102  1.00  0.86           C  
ATOM   1876  H   THR A 115      59.138 -47.711   5.500  1.00  0.86           H  
ATOM   1877  HA  THR A 115      60.374 -48.342   8.148  1.00  0.86           H  
ATOM   1878  HB  THR A 115      62.533 -48.354   6.963  1.00  0.86           H  
ATOM   1879  HG1 THR A 115      60.875 -47.745   4.694  1.00  0.86           H  
ATOM   1880 1HG2 THR A 115      62.168 -50.307   5.531  1.00  0.86           H  
ATOM   1881 2HG2 THR A 115      61.245 -50.426   7.024  1.00  0.86           H  
ATOM   1882 3HG2 THR A 115      60.420 -49.986   5.529  1.00  0.86           H  
ATOM   1883  N   ASN A 116      61.538 -46.085   8.477  1.00  0.86           N  
ATOM   1884  CA  ASN A 116      61.794 -44.682   8.854  1.00  0.86           C  
ATOM   1885  C   ASN A 116      63.252 -44.278   9.063  1.00  0.86           C  
ATOM   1886  O   ASN A 116      63.804 -44.524  10.147  1.00  0.86           O  
ATOM   1887  CB  ASN A 116      61.017 -44.267  10.100  1.00  0.86           C  
ATOM   1888  CG  ASN A 116      61.236 -42.740  10.436  1.00  0.86           C  
ATOM   1889  OD1 ASN A 116      61.319 -42.318  11.623  1.00  0.86           O  
ATOM   1890  ND2 ASN A 116      61.345 -41.928   9.413  1.00  0.86           N  
ATOM   1891  H   ASN A 116      61.914 -46.879   9.004  1.00  0.86           H  
ATOM   1892  HA  ASN A 116      61.382 -44.058   8.072  1.00  0.86           H  
ATOM   1893 1HB  ASN A 116      59.950 -44.448   9.943  1.00  0.86           H  
ATOM   1894 2HB  ASN A 116      61.336 -44.872  10.951  1.00  0.86           H  
ATOM   1895 1HD2 ASN A 116      61.507 -40.964   9.564  1.00  0.86           H  
ATOM   1896 2HD2 ASN A 116      61.302 -42.246   8.448  1.00  0.86           H  
ATOM   1897  N   PRO A 117      63.967 -43.838   8.007  1.00  0.86           N  
ATOM   1898  CA  PRO A 117      65.306 -43.326   8.116  1.00  0.86           C  
ATOM   1899  C   PRO A 117      65.266 -42.000   8.842  1.00  0.86           C  
ATOM   1900  O   PRO A 117      64.291 -41.255   8.720  1.00  0.86           O  
ATOM   1901  CB  PRO A 117      65.755 -43.155   6.674  1.00  0.86           C  
ATOM   1902  CG  PRO A 117      64.483 -42.992   5.897  1.00  0.86           C  
ATOM   1903  CD  PRO A 117      63.453 -43.860   6.610  1.00  0.86           C  
ATOM   1904  HA  PRO A 117      65.925 -44.039   8.632  1.00  0.86           H  
ATOM   1905 1HB  PRO A 117      66.405 -42.271   6.603  1.00  0.86           H  
ATOM   1906 2HB  PRO A 117      66.361 -44.006   6.368  1.00  0.86           H  
ATOM   1907 1HG  PRO A 117      64.193 -41.942   5.886  1.00  0.86           H  
ATOM   1908 2HG  PRO A 117      64.652 -43.283   4.867  1.00  0.86           H  
ATOM   1909 1HD  PRO A 117      62.518 -43.379   6.490  1.00  0.86           H  
ATOM   1910 2HD  PRO A 117      63.423 -44.861   6.198  1.00  0.86           H  
ATOM   1911  N   LYS A 118      66.338 -41.684   9.543  1.00  0.83           N  
ATOM   1912  CA  LYS A 118      66.451 -40.388  10.205  1.00  0.83           C  
ATOM   1913  C   LYS A 118      67.804 -39.762   9.918  1.00  0.83           C  
ATOM   1914  O   LYS A 118      68.825 -40.335  10.289  1.00  0.83           O  
ATOM   1915  CB  LYS A 118      66.276 -40.550  11.716  1.00  0.83           C  
ATOM   1916  CG  LYS A 118      64.905 -41.079  12.164  1.00  0.83           C  
ATOM   1917  CD  LYS A 118      64.788 -41.068  13.676  1.00  0.83           C  
ATOM   1918  CE  LYS A 118      65.398 -42.291  14.260  1.00  0.83           C  
ATOM   1919  NZ  LYS A 118      65.270 -42.350  15.732  1.00  0.83           N  
ATOM   1920  H   LYS A 118      67.091 -42.372   9.614  1.00  0.83           H  
ATOM   1921  HA  LYS A 118      65.679 -39.723   9.822  1.00  0.83           H  
ATOM   1922 1HB  LYS A 118      67.043 -41.229  12.095  1.00  0.83           H  
ATOM   1923 2HB  LYS A 118      66.428 -39.577  12.202  1.00  0.83           H  
ATOM   1924 1HG  LYS A 118      64.108 -40.507  11.723  1.00  0.83           H  
ATOM   1925 2HG  LYS A 118      64.795 -42.113  11.826  1.00  0.83           H  
ATOM   1926 1HD  LYS A 118      65.288 -40.190  14.084  1.00  0.83           H  
ATOM   1927 2HD  LYS A 118      63.744 -41.033  13.961  1.00  0.83           H  
ATOM   1928 1HE  LYS A 118      64.874 -43.122  13.839  1.00  0.83           H  
ATOM   1929 2HE  LYS A 118      66.451 -42.360  13.986  1.00  0.83           H  
ATOM   1930 1HZ  LYS A 118      65.658 -43.253  16.048  1.00  0.83           H  
ATOM   1931 2HZ  LYS A 118      65.777 -41.578  16.156  1.00  0.83           H  
ATOM   1932 3HZ  LYS A 118      64.312 -42.306  16.030  1.00  0.83           H  
ATOM   1933  N   SER A 119      67.818 -38.575   9.313  1.00  0.79           N  
ATOM   1934  CA  SER A 119      69.096 -37.920   9.014  1.00  0.79           C  
ATOM   1935  C   SER A 119      69.203 -36.589   9.736  1.00  0.79           C  
ATOM   1936  O   SER A 119      68.205 -35.887   9.895  1.00  0.79           O  
ATOM   1937  CB  SER A 119      69.262 -37.711   7.522  1.00  0.79           C  
ATOM   1938  OG  SER A 119      69.307 -38.931   6.833  1.00  0.79           O  
ATOM   1939  H   SER A 119      66.927 -38.148   9.049  1.00  0.79           H  
ATOM   1940  HA  SER A 119      69.908 -38.553   9.366  1.00  0.79           H  
ATOM   1941 1HB  SER A 119      68.442 -37.103   7.144  1.00  0.79           H  
ATOM   1942 2HB  SER A 119      70.186 -37.159   7.345  1.00  0.79           H  
ATOM   1943  HG  SER A 119      69.576 -38.714   5.936  1.00  0.79           H  
ATOM   1944  N   PHE A 120      70.422 -36.224  10.146  1.00  0.75           N  
ATOM   1945  CA  PHE A 120      70.635 -34.960  10.866  1.00  0.75           C  
ATOM   1946  C   PHE A 120      71.676 -34.057  10.199  1.00  0.75           C  
ATOM   1947  O   PHE A 120      72.820 -34.472   9.962  1.00  0.75           O  
ATOM   1948  CB  PHE A 120      71.076 -35.265  12.293  1.00  0.75           C  
ATOM   1949  CG  PHE A 120      70.086 -36.043  13.069  1.00  0.75           C  
ATOM   1950  CD1 PHE A 120      70.050 -37.430  12.958  1.00  0.75           C  
ATOM   1951  CD2 PHE A 120      69.212 -35.425  13.918  1.00  0.75           C  
ATOM   1952  CE1 PHE A 120      69.151 -38.177  13.665  1.00  0.75           C  
ATOM   1953  CE2 PHE A 120      68.317 -36.167  14.634  1.00  0.75           C  
ATOM   1954  CZ  PHE A 120      68.279 -37.543  14.508  1.00  0.75           C  
ATOM   1955  H   PHE A 120      71.203 -36.857   9.982  1.00  0.75           H  
ATOM   1956  HA  PHE A 120      69.692 -34.422  10.902  1.00  0.75           H  
ATOM   1957 1HB  PHE A 120      71.993 -35.793  12.296  1.00  0.75           H  
ATOM   1958 2HB  PHE A 120      71.250 -34.330  12.816  1.00  0.75           H  
ATOM   1959  HD1 PHE A 120      70.737 -37.913  12.292  1.00  0.75           H  
ATOM   1960  HD2 PHE A 120      69.229 -34.337  14.016  1.00  0.75           H  
ATOM   1961  HE1 PHE A 120      69.128 -39.264  13.554  1.00  0.75           H  
ATOM   1962  HE2 PHE A 120      67.621 -35.671  15.291  1.00  0.75           H  
ATOM   1963  HZ  PHE A 120      67.547 -38.116  15.077  1.00  0.75           H  
ATOM   1964  N   VAL A 121      71.275 -32.810   9.926  1.00  0.71           N  
ATOM   1965  CA  VAL A 121      72.144 -31.824   9.274  1.00  0.71           C  
ATOM   1966  C   VAL A 121      72.410 -30.597  10.146  1.00  0.71           C  
ATOM   1967  O   VAL A 121      71.487 -29.906  10.565  1.00  0.71           O  
ATOM   1968  CB  VAL A 121      71.503 -31.373   7.955  1.00  0.71           C  
ATOM   1969  CG1 VAL A 121      72.366 -30.320   7.291  1.00  0.71           C  
ATOM   1970  CG2 VAL A 121      71.317 -32.591   7.043  1.00  0.71           C  
ATOM   1971  H   VAL A 121      70.311 -32.556  10.155  1.00  0.71           H  
ATOM   1972  HA  VAL A 121      73.098 -32.303   9.052  1.00  0.71           H  
ATOM   1973  HB  VAL A 121      70.538 -30.915   8.164  1.00  0.71           H  
ATOM   1974 1HG1 VAL A 121      71.897 -29.997   6.363  1.00  0.71           H  
ATOM   1975 2HG1 VAL A 121      72.477 -29.459   7.958  1.00  0.71           H  
ATOM   1976 3HG1 VAL A 121      73.349 -30.737   7.074  1.00  0.71           H  
ATOM   1977 1HG2 VAL A 121      70.855 -32.275   6.108  1.00  0.71           H  
ATOM   1978 2HG2 VAL A 121      72.289 -33.039   6.835  1.00  0.71           H  
ATOM   1979 3HG2 VAL A 121      70.677 -33.324   7.530  1.00  0.71           H  
ATOM   1980  N   PHE A 122      73.680 -30.308  10.413  1.00  0.68           N  
ATOM   1981  CA  PHE A 122      74.018 -29.189  11.299  1.00  0.68           C  
ATOM   1982  C   PHE A 122      73.629 -27.821  10.762  1.00  0.68           C  
ATOM   1983  O   PHE A 122      73.935 -27.481   9.616  1.00  0.68           O  
ATOM   1984  CB  PHE A 122      75.498 -29.197  11.646  1.00  0.68           C  
ATOM   1985  CG  PHE A 122      75.824 -28.127  12.614  1.00  0.68           C  
ATOM   1986  CD1 PHE A 122      75.277 -28.164  13.882  1.00  0.68           C  
ATOM   1987  CD2 PHE A 122      76.685 -27.096  12.289  1.00  0.68           C  
ATOM   1988  CE1 PHE A 122      75.557 -27.199  14.786  1.00  0.68           C  
ATOM   1989  CE2 PHE A 122      76.972 -26.127  13.213  1.00  0.68           C  
ATOM   1990  CZ  PHE A 122      76.402 -26.174  14.452  1.00  0.68           C  
ATOM   1991  H   PHE A 122      74.414 -30.883  10.025  1.00  0.68           H  
ATOM   1992  HA  PHE A 122      73.473 -29.322  12.231  1.00  0.68           H  
ATOM   1993 1HB  PHE A 122      75.786 -30.147  12.066  1.00  0.68           H  
ATOM   1994 2HB  PHE A 122      76.088 -29.038  10.747  1.00  0.68           H  
ATOM   1995  HD1 PHE A 122      74.598 -28.965  14.148  1.00  0.68           H  
ATOM   1996  HD2 PHE A 122      77.133 -27.064  11.297  1.00  0.68           H  
ATOM   1997  HE1 PHE A 122      75.111 -27.241  15.772  1.00  0.68           H  
ATOM   1998  HE2 PHE A 122      77.648 -25.328  12.977  1.00  0.68           H  
ATOM   1999  HZ  PHE A 122      76.634 -25.400  15.181  1.00  0.68           H  
ATOM   2000  N   LEU A 123      72.975 -27.028  11.614  1.00  0.67           N  
ATOM   2001  CA  LEU A 123      72.543 -25.684  11.271  1.00  0.67           C  
ATOM   2002  C   LEU A 123      73.331 -24.614  12.040  1.00  0.67           C  
ATOM   2003  O   LEU A 123      73.044 -24.327  13.210  1.00  0.67           O  
ATOM   2004  CB  LEU A 123      71.083 -25.544  11.633  1.00  0.67           C  
ATOM   2005  CG  LEU A 123      70.183 -26.593  11.097  1.00  0.67           C  
ATOM   2006  CD1 LEU A 123      68.862 -26.322  11.629  1.00  0.67           C  
ATOM   2007  CD2 LEU A 123      70.193 -26.624   9.581  1.00  0.67           C  
ATOM   2008  H   LEU A 123      72.751 -27.380  12.544  1.00  0.67           H  
ATOM   2009  HA  LEU A 123      72.683 -25.532  10.202  1.00  0.67           H  
ATOM   2010 1HB  LEU A 123      70.999 -25.573  12.721  1.00  0.67           H  
ATOM   2011 2HB  LEU A 123      70.721 -24.577  11.285  1.00  0.67           H  
ATOM   2012  HG  LEU A 123      70.506 -27.557  11.472  1.00  0.67           H  
ATOM   2013 1HD1 LEU A 123      68.199 -27.070  11.314  1.00  0.67           H  
ATOM   2014 2HD1 LEU A 123      68.906 -26.315  12.702  1.00  0.67           H  
ATOM   2015 3HD1 LEU A 123      68.525 -25.354  11.271  1.00  0.67           H  
ATOM   2016 1HD2 LEU A 123      69.525 -27.406   9.232  1.00  0.67           H  
ATOM   2017 2HD2 LEU A 123      69.864 -25.662   9.195  1.00  0.67           H  
ATOM   2018 3HD2 LEU A 123      71.204 -26.832   9.229  1.00  0.67           H  
ATOM   2019  N   ARG A 124      74.285 -23.974  11.382  1.00  0.67           N  
ATOM   2020  CA  ARG A 124      75.140 -23.006  12.071  1.00  0.67           C  
ATOM   2021  C   ARG A 124      74.368 -21.827  12.672  1.00  0.67           C  
ATOM   2022  O   ARG A 124      74.681 -21.355  13.767  1.00  0.67           O  
ATOM   2023  CB  ARG A 124      76.181 -22.462  11.107  1.00  0.67           C  
ATOM   2024  CG  ARG A 124      77.257 -23.451  10.712  1.00  0.67           C  
ATOM   2025  CD  ARG A 124      78.249 -22.891   9.763  1.00  0.67           C  
ATOM   2026  NE  ARG A 124      79.206 -23.912   9.350  1.00  0.67           N  
ATOM   2027  CZ  ARG A 124      80.303 -24.268  10.059  1.00  0.67           C  
ATOM   2028  NH1 ARG A 124      80.570 -23.672  11.196  1.00  0.67           N  
ATOM   2029  NH2 ARG A 124      81.103 -25.220   9.608  1.00  0.67           N  
ATOM   2030  H   ARG A 124      74.465 -24.211  10.414  1.00  0.67           H  
ATOM   2031  HA  ARG A 124      75.653 -23.522  12.882  1.00  0.67           H  
ATOM   2032 1HB  ARG A 124      75.691 -22.118  10.197  1.00  0.67           H  
ATOM   2033 2HB  ARG A 124      76.673 -21.599  11.556  1.00  0.67           H  
ATOM   2034 1HG  ARG A 124      77.812 -23.713  11.595  1.00  0.67           H  
ATOM   2035 2HG  ARG A 124      76.805 -24.345  10.278  1.00  0.67           H  
ATOM   2036 1HD  ARG A 124      77.741 -22.516   8.874  1.00  0.67           H  
ATOM   2037 2HD  ARG A 124      78.797 -22.081  10.241  1.00  0.67           H  
ATOM   2038  HE  ARG A 124      79.032 -24.395   8.478  1.00  0.67           H  
ATOM   2039 1HH1 ARG A 124      79.966 -22.949  11.544  1.00  0.67           H  
ATOM   2040 2HH1 ARG A 124      81.402 -23.945  11.745  1.00  0.67           H  
ATOM   2041 1HH2 ARG A 124      80.899 -25.685   8.738  1.00  0.67           H  
ATOM   2042 2HH2 ARG A 124      81.926 -25.494  10.144  1.00  0.67           H  
ATOM   2043  N   ASN A 125      73.312 -21.399  11.989  1.00  0.67           N  
ATOM   2044  CA  ASN A 125      72.552 -20.220  12.393  1.00  0.67           C  
ATOM   2045  C   ASN A 125      71.633 -20.440  13.589  1.00  0.67           C  
ATOM   2046  O   ASN A 125      71.032 -19.490  14.093  1.00  0.67           O  
ATOM   2047  CB  ASN A 125      71.746 -19.718  11.220  1.00  0.67           C  
ATOM   2048  CG  ASN A 125      72.613 -19.108  10.151  1.00  0.67           C  
ATOM   2049  OD1 ASN A 125      73.733 -18.653  10.413  1.00  0.67           O  
ATOM   2050  ND2 ASN A 125      72.115 -19.095   8.943  1.00  0.67           N  
ATOM   2051  H   ASN A 125      73.069 -21.868  11.131  1.00  0.67           H  
ATOM   2052  HA  ASN A 125      73.264 -19.445  12.680  1.00  0.67           H  
ATOM   2053 1HB  ASN A 125      71.179 -20.545  10.791  1.00  0.67           H  
ATOM   2054 2HB  ASN A 125      71.029 -18.972  11.565  1.00  0.67           H  
ATOM   2055 1HD2 ASN A 125      72.643 -18.704   8.188  1.00  0.67           H  
ATOM   2056 2HD2 ASN A 125      71.206 -19.474   8.772  1.00  0.67           H  
ATOM   2057  N   MET A 126      71.484 -21.688  14.021  1.00  0.67           N  
ATOM   2058  CA  MET A 126      70.643 -21.990  15.165  1.00  0.67           C  
ATOM   2059  C   MET A 126      71.479 -22.581  16.294  1.00  0.67           C  
ATOM   2060  O   MET A 126      70.924 -23.173  17.225  1.00  0.67           O  
ATOM   2061  CB  MET A 126      69.512 -22.940  14.776  1.00  0.67           C  
ATOM   2062  CG  MET A 126      68.501 -22.378  13.780  1.00  0.67           C  
ATOM   2063  SD  MET A 126      67.221 -23.584  13.312  1.00  0.67           S  
ATOM   2064  CE  MET A 126      66.223 -23.731  14.789  1.00  0.67           C  
ATOM   2065  H   MET A 126      72.001 -22.453  13.585  1.00  0.67           H  
ATOM   2066  HA  MET A 126      70.207 -21.064  15.536  1.00  0.67           H  
ATOM   2067 1HB  MET A 126      69.942 -23.826  14.317  1.00  0.67           H  
ATOM   2068 2HB  MET A 126      68.974 -23.258  15.669  1.00  0.67           H  
ATOM   2069 1HG  MET A 126      68.015 -21.503  14.213  1.00  0.67           H  
ATOM   2070 2HG  MET A 126      69.021 -22.063  12.876  1.00  0.67           H  
ATOM   2071 1HE  MET A 126      65.417 -24.444  14.614  1.00  0.67           H  
ATOM   2072 2HE  MET A 126      66.835 -24.072  15.617  1.00  0.67           H  
ATOM   2073 3HE  MET A 126      65.796 -22.760  15.035  1.00  0.67           H  
ATOM   2074  N   SER A 127      72.809 -22.437  16.216  1.00  0.66           N  
ATOM   2075  CA  SER A 127      73.659 -23.043  17.236  1.00  0.66           C  
ATOM   2076  C   SER A 127      74.450 -22.035  18.076  1.00  0.66           C  
ATOM   2077  O   SER A 127      74.726 -20.913  17.653  1.00  0.66           O  
ATOM   2078  CB  SER A 127      74.602 -24.003  16.562  1.00  0.66           C  
ATOM   2079  OG  SER A 127      73.874 -25.007  15.900  1.00  0.66           O  
ATOM   2080  H   SER A 127      73.244 -21.937  15.435  1.00  0.66           H  
ATOM   2081  HA  SER A 127      73.027 -23.611  17.921  1.00  0.66           H  
ATOM   2082 1HB  SER A 127      75.229 -23.468  15.846  1.00  0.66           H  
ATOM   2083 2HB  SER A 127      75.259 -24.451  17.307  1.00  0.66           H  
ATOM   2084  HG  SER A 127      73.666 -24.652  15.000  1.00  0.66           H  
ATOM   2085  N   ALA A 128      74.827 -22.480  19.278  1.00  0.66           N  
ATOM   2086  CA  ALA A 128      75.636 -21.733  20.241  1.00  0.66           C  
ATOM   2087  C   ALA A 128      77.138 -21.854  19.994  1.00  0.66           C  
ATOM   2088  O   ALA A 128      77.936 -21.270  20.726  1.00  0.66           O  
ATOM   2089  CB  ALA A 128      75.342 -22.231  21.637  1.00  0.66           C  
ATOM   2090  H   ALA A 128      74.531 -23.412  19.558  1.00  0.66           H  
ATOM   2091  HA  ALA A 128      75.363 -20.682  20.162  1.00  0.66           H  
ATOM   2092 1HB  ALA A 128      75.913 -21.661  22.366  1.00  0.66           H  
ATOM   2093 2HB  ALA A 128      74.285 -22.124  21.842  1.00  0.66           H  
ATOM   2094 3HB  ALA A 128      75.621 -23.269  21.689  1.00  0.66           H  
ATOM   2095  N   GLY A 129      77.526 -22.634  18.996  1.00  0.65           N  
ATOM   2096  CA  GLY A 129      78.936 -22.864  18.716  1.00  0.65           C  
ATOM   2097  C   GLY A 129      79.136 -23.788  17.524  1.00  0.65           C  
ATOM   2098  O   GLY A 129      78.178 -24.188  16.859  1.00  0.65           O  
ATOM   2099  H   GLY A 129      76.825 -23.072  18.423  1.00  0.65           H  
ATOM   2100 1HA  GLY A 129      79.428 -21.909  18.528  1.00  0.65           H  
ATOM   2101 2HA  GLY A 129      79.417 -23.301  19.595  1.00  0.65           H  
ATOM   2102  N   ASP A 130      80.396 -24.095  17.236  1.00  0.64           N  
ATOM   2103  CA  ASP A 130      80.752 -24.942  16.108  1.00  0.64           C  
ATOM   2104  C   ASP A 130      81.218 -26.319  16.607  1.00  0.64           C  
ATOM   2105  O   ASP A 130      82.350 -26.457  17.074  1.00  0.64           O  
ATOM   2106  CB  ASP A 130      81.814 -24.270  15.242  1.00  0.64           C  
ATOM   2107  CG  ASP A 130      82.209 -25.089  14.004  1.00  0.64           C  
ATOM   2108  OD1 ASP A 130      82.086 -26.305  14.021  1.00  0.64           O  
ATOM   2109  OD2 ASP A 130      82.588 -24.475  13.020  1.00  0.64           O  
ATOM   2110  H   ASP A 130      81.130 -23.744  17.844  1.00  0.64           H  
ATOM   2111  HA  ASP A 130      79.873 -25.018  15.484  1.00  0.64           H  
ATOM   2112 1HB  ASP A 130      81.439 -23.302  14.905  1.00  0.64           H  
ATOM   2113 2HB  ASP A 130      82.697 -24.074  15.843  1.00  0.64           H  
ATOM   2114  N   PRO A 131      80.416 -27.376  16.437  1.00  0.63           N  
ATOM   2115  CA  PRO A 131      80.610 -28.679  17.003  1.00  0.63           C  
ATOM   2116  C   PRO A 131      81.835 -29.390  16.470  1.00  0.63           C  
ATOM   2117  O   PRO A 131      82.260 -30.393  17.042  1.00  0.63           O  
ATOM   2118  CB  PRO A 131      79.334 -29.423  16.594  1.00  0.63           C  
ATOM   2119  CG  PRO A 131      78.894 -28.751  15.354  1.00  0.63           C  
ATOM   2120  CD  PRO A 131      79.294 -27.303  15.527  1.00  0.63           C  
ATOM   2121  HA  PRO A 131      80.681 -28.543  18.082  1.00  0.63           H  
ATOM   2122 1HB  PRO A 131      79.556 -30.485  16.435  1.00  0.63           H  
ATOM   2123 2HB  PRO A 131      78.587 -29.377  17.395  1.00  0.63           H  
ATOM   2124 1HG  PRO A 131      79.373 -29.220  14.480  1.00  0.63           H  
ATOM   2125 2HG  PRO A 131      77.817 -28.887  15.230  1.00  0.63           H  
ATOM   2126 1HD  PRO A 131      79.611 -26.924  14.540  1.00  0.63           H  
ATOM   2127 2HD  PRO A 131      78.502 -26.724  15.974  1.00  0.63           H  
ATOM   2128  N   GLU A 132      82.392 -28.918  15.345  1.00  0.63           N  
ATOM   2129  CA  GLU A 132      83.537 -29.607  14.773  1.00  0.63           C  
ATOM   2130  C   GLU A 132      84.826 -29.203  15.471  1.00  0.63           C  
ATOM   2131  O   GLU A 132      85.860 -29.855  15.300  1.00  0.63           O  
ATOM   2132  CB  GLU A 132      83.649 -29.348  13.271  1.00  0.63           C  
ATOM   2133  CG  GLU A 132      82.487 -29.923  12.439  1.00  0.63           C  
ATOM   2134  CD  GLU A 132      82.649 -29.714  10.931  1.00  0.63           C  
ATOM   2135  OE1 GLU A 132      83.649 -29.171  10.518  1.00  0.63           O  
ATOM   2136  OE2 GLU A 132      81.757 -30.089  10.203  1.00  0.63           O  
ATOM   2137  H   GLU A 132      82.066 -28.054  14.890  1.00  0.63           H  
ATOM   2138  HA  GLU A 132      83.399 -30.676  14.916  1.00  0.63           H  
ATOM   2139 1HB  GLU A 132      83.686 -28.270  13.096  1.00  0.63           H  
ATOM   2140 2HB  GLU A 132      84.577 -29.775  12.898  1.00  0.63           H  
ATOM   2141 1HG  GLU A 132      82.399 -30.992  12.643  1.00  0.63           H  
ATOM   2142 2HG  GLU A 132      81.563 -29.445  12.769  1.00  0.63           H  
ATOM   2143  N   VAL A 133      84.771 -28.116  16.239  1.00  0.64           N  
ATOM   2144  CA  VAL A 133      85.944 -27.660  16.960  1.00  0.64           C  
ATOM   2145  C   VAL A 133      85.704 -27.620  18.469  1.00  0.64           C  
ATOM   2146  O   VAL A 133      86.646 -27.785  19.246  1.00  0.64           O  
ATOM   2147  CB  VAL A 133      86.395 -26.282  16.436  1.00  0.64           C  
ATOM   2148  CG1 VAL A 133      86.820 -26.400  14.973  1.00  0.64           C  
ATOM   2149  CG2 VAL A 133      85.264 -25.290  16.539  1.00  0.64           C  
ATOM   2150  H   VAL A 133      83.892 -27.611  16.342  1.00  0.64           H  
ATOM   2151  HA  VAL A 133      86.755 -28.363  16.772  1.00  0.64           H  
ATOM   2152  HB  VAL A 133      87.249 -25.939  17.016  1.00  0.64           H  
ATOM   2153 1HG1 VAL A 133      87.148 -25.427  14.609  1.00  0.64           H  
ATOM   2154 2HG1 VAL A 133      87.639 -27.116  14.890  1.00  0.64           H  
ATOM   2155 3HG1 VAL A 133      85.974 -26.741  14.373  1.00  0.64           H  
ATOM   2156 1HG2 VAL A 133      85.590 -24.326  16.158  1.00  0.64           H  
ATOM   2157 2HG2 VAL A 133      84.436 -25.656  15.942  1.00  0.64           H  
ATOM   2158 3HG2 VAL A 133      84.941 -25.170  17.574  1.00  0.64           H  
ATOM   2159  N   ASP A 134      84.454 -27.416  18.900  1.00  0.65           N  
ATOM   2160  CA  ASP A 134      84.196 -27.369  20.334  1.00  0.65           C  
ATOM   2161  C   ASP A 134      84.536 -28.702  20.984  1.00  0.65           C  
ATOM   2162  O   ASP A 134      84.232 -29.762  20.430  1.00  0.65           O  
ATOM   2163  CB  ASP A 134      82.762 -26.964  20.634  1.00  0.65           C  
ATOM   2164  CG  ASP A 134      82.519 -25.465  20.332  1.00  0.65           C  
ATOM   2165  OD1 ASP A 134      83.457 -24.753  20.064  1.00  0.65           O  
ATOM   2166  OD2 ASP A 134      81.391 -25.047  20.414  1.00  0.65           O  
ATOM   2167  H   ASP A 134      83.697 -27.263  18.237  1.00  0.65           H  
ATOM   2168  HA  ASP A 134      84.846 -26.611  20.772  1.00  0.65           H  
ATOM   2169 1HB  ASP A 134      82.083 -27.555  20.018  1.00  0.65           H  
ATOM   2170 2HB  ASP A 134      82.527 -27.172  21.682  1.00  0.65           H  
ATOM   2171  N   ARG A 135      85.126 -28.644  22.177  1.00  0.68           N  
ATOM   2172  CA  ARG A 135      85.553 -29.849  22.886  1.00  0.68           C  
ATOM   2173  C   ARG A 135      84.823 -30.028  24.199  1.00  0.68           C  
ATOM   2174  O   ARG A 135      84.439 -29.049  24.842  1.00  0.68           O  
ATOM   2175  CB  ARG A 135      87.047 -29.771  23.198  1.00  0.68           C  
ATOM   2176  CG  ARG A 135      87.958 -29.544  21.995  1.00  0.68           C  
ATOM   2177  CD  ARG A 135      88.161 -30.757  21.157  1.00  0.68           C  
ATOM   2178  NE  ARG A 135      88.955 -31.757  21.852  1.00  0.68           N  
ATOM   2179  CZ  ARG A 135      89.385 -32.924  21.342  1.00  0.68           C  
ATOM   2180  NH1 ARG A 135      89.094 -33.298  20.117  1.00  0.68           N  
ATOM   2181  NH2 ARG A 135      90.109 -33.696  22.116  1.00  0.68           N  
ATOM   2182  H   ARG A 135      85.324 -27.738  22.578  1.00  0.68           H  
ATOM   2183  HA  ARG A 135      85.358 -30.714  22.263  1.00  0.68           H  
ATOM   2184 1HB  ARG A 135      87.228 -28.970  23.909  1.00  0.68           H  
ATOM   2185 2HB  ARG A 135      87.356 -30.705  23.670  1.00  0.68           H  
ATOM   2186 1HG  ARG A 135      87.536 -28.770  21.368  1.00  0.68           H  
ATOM   2187 2HG  ARG A 135      88.935 -29.221  22.350  1.00  0.68           H  
ATOM   2188 1HD  ARG A 135      87.204 -31.189  20.927  1.00  0.68           H  
ATOM   2189 2HD  ARG A 135      88.669 -30.490  20.233  1.00  0.68           H  
ATOM   2190  HE  ARG A 135      89.199 -31.582  22.827  1.00  0.68           H  
ATOM   2191 1HH1 ARG A 135      88.490 -32.731  19.529  1.00  0.68           H  
ATOM   2192 2HH1 ARG A 135      89.428 -34.185  19.770  1.00  0.68           H  
ATOM   2193 1HH2 ARG A 135      90.278 -33.389  23.072  1.00  0.68           H  
ATOM   2194 2HH2 ARG A 135      90.443 -34.593  21.793  1.00  0.68           H  
ATOM   2195  N   VAL A 136      84.671 -31.284  24.597  1.00  0.70           N  
ATOM   2196  CA  VAL A 136      84.043 -31.631  25.858  1.00  0.70           C  
ATOM   2197  C   VAL A 136      84.736 -32.813  26.534  1.00  0.70           C  
ATOM   2198  O   VAL A 136      85.084 -33.798  25.872  1.00  0.70           O  
ATOM   2199  CB  VAL A 136      82.569 -31.987  25.578  1.00  0.70           C  
ATOM   2200  CG1 VAL A 136      82.493 -33.177  24.639  1.00  0.70           C  
ATOM   2201  CG2 VAL A 136      81.830 -32.272  26.882  1.00  0.70           C  
ATOM   2202  H   VAL A 136      84.991 -32.028  23.981  1.00  0.70           H  
ATOM   2203  HA  VAL A 136      84.092 -30.770  26.525  1.00  0.70           H  
ATOM   2204  HB  VAL A 136      82.099 -31.151  25.081  1.00  0.70           H  
ATOM   2205 1HG1 VAL A 136      81.449 -33.406  24.432  1.00  0.70           H  
ATOM   2206 2HG1 VAL A 136      83.008 -32.941  23.705  1.00  0.70           H  
ATOM   2207 3HG1 VAL A 136      82.969 -34.037  25.104  1.00  0.70           H  
ATOM   2208 1HG2 VAL A 136      80.789 -32.501  26.679  1.00  0.70           H  
ATOM   2209 2HG2 VAL A 136      82.275 -33.106  27.392  1.00  0.70           H  
ATOM   2210 3HG2 VAL A 136      81.885 -31.408  27.515  1.00  0.70           H  
ATOM   2211  N   THR A 137      84.878 -32.732  27.860  1.00  0.74           N  
ATOM   2212  CA  THR A 137      85.399 -33.841  28.652  1.00  0.74           C  
ATOM   2213  C   THR A 137      84.248 -34.682  29.187  1.00  0.74           C  
ATOM   2214  O   THR A 137      83.389 -34.179  29.909  1.00  0.74           O  
ATOM   2215  CB  THR A 137      86.257 -33.360  29.849  1.00  0.74           C  
ATOM   2216  OG1 THR A 137      87.436 -32.634  29.390  1.00  0.74           O  
ATOM   2217  CG2 THR A 137      86.677 -34.561  30.713  1.00  0.74           C  
ATOM   2218  H   THR A 137      84.610 -31.877  28.333  1.00  0.74           H  
ATOM   2219  HA  THR A 137      86.011 -34.459  28.019  1.00  0.74           H  
ATOM   2220  HB  THR A 137      85.657 -32.686  30.464  1.00  0.74           H  
ATOM   2221  HG1 THR A 137      87.810 -32.142  30.132  1.00  0.74           H  
ATOM   2222 1HG2 THR A 137      87.258 -34.211  31.563  1.00  0.74           H  
ATOM   2223 2HG2 THR A 137      85.790 -35.080  31.074  1.00  0.74           H  
ATOM   2224 3HG2 THR A 137      87.280 -35.248  30.114  1.00  0.74           H  
ATOM   2225  N   THR A 138      84.224 -35.965  28.854  1.00  0.77           N  
ATOM   2226  CA  THR A 138      83.123 -36.800  29.322  1.00  0.77           C  
ATOM   2227  C   THR A 138      83.652 -38.098  29.896  1.00  0.77           C  
ATOM   2228  O   THR A 138      84.824 -38.427  29.750  1.00  0.77           O  
ATOM   2229  CB  THR A 138      82.122 -37.142  28.190  1.00  0.77           C  
ATOM   2230  OG1 THR A 138      82.721 -38.040  27.263  1.00  0.77           O  
ATOM   2231  CG2 THR A 138      81.674 -35.905  27.442  1.00  0.77           C  
ATOM   2232  H   THR A 138      84.970 -36.335  28.266  1.00  0.77           H  
ATOM   2233  HA  THR A 138      82.587 -36.278  30.113  1.00  0.77           H  
ATOM   2234  HB  THR A 138      81.268 -37.602  28.622  1.00  0.77           H  
ATOM   2235  HG1 THR A 138      82.917 -38.870  27.734  1.00  0.77           H  
ATOM   2236 1HG2 THR A 138      80.964 -36.180  26.663  1.00  0.77           H  
ATOM   2237 2HG2 THR A 138      81.196 -35.209  28.140  1.00  0.77           H  
ATOM   2238 3HG2 THR A 138      82.536 -35.433  26.985  1.00  0.77           H  
ATOM   2239  N   VAL A 139      82.797 -38.866  30.539  1.00  0.80           N  
ATOM   2240  CA  VAL A 139      83.221 -40.189  30.988  1.00  0.80           C  
ATOM   2241  C   VAL A 139      83.527 -41.008  29.745  1.00  0.80           C  
ATOM   2242  O   VAL A 139      82.755 -40.947  28.778  1.00  0.80           O  
ATOM   2243  CB  VAL A 139      82.117 -40.872  31.797  1.00  0.80           C  
ATOM   2244  CG1 VAL A 139      82.490 -42.299  32.099  1.00  0.80           C  
ATOM   2245  CG2 VAL A 139      81.885 -40.144  33.102  1.00  0.80           C  
ATOM   2246  H   VAL A 139      81.844 -38.556  30.687  1.00  0.80           H  
ATOM   2247  HA  VAL A 139      84.119 -40.105  31.599  1.00  0.80           H  
ATOM   2248  HB  VAL A 139      81.218 -40.873  31.208  1.00  0.80           H  
ATOM   2249 1HG1 VAL A 139      81.691 -42.768  32.669  1.00  0.80           H  
ATOM   2250 2HG1 VAL A 139      82.642 -42.847  31.171  1.00  0.80           H  
ATOM   2251 3HG1 VAL A 139      83.393 -42.318  32.672  1.00  0.80           H  
ATOM   2252 1HG2 VAL A 139      81.090 -40.641  33.657  1.00  0.80           H  
ATOM   2253 2HG2 VAL A 139      82.797 -40.175  33.682  1.00  0.80           H  
ATOM   2254 3HG2 VAL A 139      81.601 -39.109  32.909  1.00  0.80           H  
ATOM   2255  N   ASN A 140      84.642 -41.744  29.707  1.00  0.83           N  
ATOM   2256  CA  ASN A 140      84.909 -42.488  28.491  1.00  0.83           C  
ATOM   2257  C   ASN A 140      83.980 -43.685  28.411  1.00  0.83           C  
ATOM   2258  O   ASN A 140      84.306 -44.802  28.819  1.00  0.83           O  
ATOM   2259  CB  ASN A 140      86.377 -42.883  28.379  1.00  0.83           C  
ATOM   2260  CG  ASN A 140      86.664 -43.532  27.044  1.00  0.83           C  
ATOM   2261  OD1 ASN A 140      85.758 -44.204  26.587  1.00  0.83           O  
ATOM   2262  ND2 ASN A 140      87.833 -43.365  26.423  1.00  0.83           N  
ATOM   2263  H   ASN A 140      85.297 -41.790  30.486  1.00  0.83           H  
ATOM   2264  HA  ASN A 140      84.674 -41.857  27.652  1.00  0.83           H  
ATOM   2265 1HB  ASN A 140      87.008 -42.006  28.505  1.00  0.83           H  
ATOM   2266 2HB  ASN A 140      86.626 -43.577  29.181  1.00  0.83           H  
ATOM   2267 1HD2 ASN A 140      88.001 -43.823  25.506  1.00  0.83           H  
ATOM   2268 2HD2 ASN A 140      88.558 -42.823  26.853  1.00  0.83           H  
ATOM   2269  N   ILE A 141      82.820 -43.424  27.817  1.00  0.85           N  
ATOM   2270  CA  ILE A 141      81.727 -44.370  27.736  1.00  0.85           C  
ATOM   2271  C   ILE A 141      82.156 -45.769  27.287  1.00  0.85           C  
ATOM   2272  O   ILE A 141      81.867 -46.717  28.020  1.00  0.85           O  
ATOM   2273  CB  ILE A 141      80.587 -43.863  26.825  1.00  0.85           C  
ATOM   2274  CG1 ILE A 141      79.888 -42.640  27.427  1.00  0.85           C  
ATOM   2275  CG2 ILE A 141      79.577 -45.011  26.682  1.00  0.85           C  
ATOM   2276  CD1 ILE A 141      79.020 -41.948  26.453  1.00  0.85           C  
ATOM   2277  H   ILE A 141      82.676 -42.459  27.531  1.00  0.85           H  
ATOM   2278  HA  ILE A 141      81.320 -44.472  28.736  1.00  0.85           H  
ATOM   2279  HB  ILE A 141      80.947 -43.556  25.871  1.00  0.85           H  
ATOM   2280 1HG1 ILE A 141      79.255 -42.930  28.217  1.00  0.85           H  
ATOM   2281 2HG1 ILE A 141      80.631 -41.939  27.805  1.00  0.85           H  
ATOM   2282 1HG2 ILE A 141      78.758 -44.690  26.079  1.00  0.85           H  
ATOM   2283 2HG2 ILE A 141      80.049 -45.877  26.222  1.00  0.85           H  
ATOM   2284 3HG2 ILE A 141      79.201 -45.286  27.660  1.00  0.85           H  
ATOM   2285 1HD1 ILE A 141      78.552 -41.125  26.926  1.00  0.85           H  
ATOM   2286 2HD1 ILE A 141      79.623 -41.592  25.624  1.00  0.85           H  
ATOM   2287 3HD1 ILE A 141      78.261 -42.634  26.093  1.00  0.85           H  
ATOM   2288  N   PRO A 142      82.826 -45.975  26.122  1.00  0.88           N  
ATOM   2289  CA  PRO A 142      83.271 -47.276  25.688  1.00  0.88           C  
ATOM   2290  C   PRO A 142      84.273 -47.951  26.621  1.00  0.88           C  
ATOM   2291  O   PRO A 142      84.391 -49.164  26.585  1.00  0.88           O  
ATOM   2292  CB  PRO A 142      83.843 -47.008  24.303  1.00  0.88           C  
ATOM   2293  CG  PRO A 142      84.153 -45.562  24.252  1.00  0.88           C  
ATOM   2294  CD  PRO A 142      83.095 -44.910  25.108  1.00  0.88           C  
ATOM   2295  HA  PRO A 142      82.383 -47.906  25.568  1.00  0.88           H  
ATOM   2296 1HB  PRO A 142      84.733 -47.626  24.143  1.00  0.88           H  
ATOM   2297 2HB  PRO A 142      83.095 -47.294  23.562  1.00  0.88           H  
ATOM   2298 1HG  PRO A 142      85.183 -45.400  24.581  1.00  0.88           H  
ATOM   2299 2HG  PRO A 142      84.109 -45.226  23.214  1.00  0.88           H  
ATOM   2300 1HD  PRO A 142      83.493 -43.990  25.503  1.00  0.88           H  
ATOM   2301 2HD  PRO A 142      82.217 -44.749  24.496  1.00  0.88           H  
ATOM   2302  N   MET A 143      84.998 -47.216  27.471  1.00  0.90           N  
ATOM   2303  CA  MET A 143      85.905 -47.915  28.385  1.00  0.90           C  
ATOM   2304  C   MET A 143      85.124 -48.475  29.533  1.00  0.90           C  
ATOM   2305  O   MET A 143      85.441 -49.542  30.043  1.00  0.90           O  
ATOM   2306  CB  MET A 143      86.981 -47.028  28.947  1.00  0.90           C  
ATOM   2307  CG  MET A 143      87.996 -46.594  28.005  1.00  0.90           C  
ATOM   2308  SD  MET A 143      89.072 -45.435  28.773  1.00  0.90           S  
ATOM   2309  CE  MET A 143      89.967 -46.398  29.957  1.00  0.90           C  
ATOM   2310  H   MET A 143      84.902 -46.205  27.541  1.00  0.90           H  
ATOM   2311  HA  MET A 143      86.368 -48.742  27.857  1.00  0.90           H  
ATOM   2312 1HB  MET A 143      86.522 -46.134  29.370  1.00  0.90           H  
ATOM   2313 2HB  MET A 143      87.487 -47.543  29.754  1.00  0.90           H  
ATOM   2314 1HG  MET A 143      88.582 -47.432  27.690  1.00  0.90           H  
ATOM   2315 2HG  MET A 143      87.543 -46.156  27.125  1.00  0.90           H  
ATOM   2316 1HE  MET A 143      90.664 -45.753  30.493  1.00  0.90           H  
ATOM   2317 2HE  MET A 143      89.273 -46.850  30.661  1.00  0.90           H  
ATOM   2318 3HE  MET A 143      90.514 -47.158  29.442  1.00  0.90           H  
ATOM   2319  N   ILE A 144      84.072 -47.771  29.915  1.00  0.93           N  
ATOM   2320  CA  ILE A 144      83.254 -48.206  31.031  1.00  0.93           C  
ATOM   2321  C   ILE A 144      82.461 -49.416  30.545  1.00  0.93           C  
ATOM   2322  O   ILE A 144      82.240 -50.381  31.279  1.00  0.93           O  
ATOM   2323  CB  ILE A 144      82.343 -47.085  31.544  1.00  0.93           C  
ATOM   2324  CG1 ILE A 144      83.205 -45.905  31.986  1.00  0.93           C  
ATOM   2325  CG2 ILE A 144      81.510 -47.578  32.726  1.00  0.93           C  
ATOM   2326  CD1 ILE A 144      84.257 -46.255  33.018  1.00  0.93           C  
ATOM   2327  H   ILE A 144      83.872 -46.886  29.440  1.00  0.93           H  
ATOM   2328  HA  ILE A 144      83.900 -48.518  31.849  1.00  0.93           H  
ATOM   2329  HB  ILE A 144      81.693 -46.755  30.734  1.00  0.93           H  
ATOM   2330 1HG1 ILE A 144      83.701 -45.483  31.118  1.00  0.93           H  
ATOM   2331 2HG1 ILE A 144      82.551 -45.154  32.410  1.00  0.93           H  
ATOM   2332 1HG2 ILE A 144      80.862 -46.773  33.082  1.00  0.93           H  
ATOM   2333 2HG2 ILE A 144      80.906 -48.418  32.413  1.00  0.93           H  
ATOM   2334 3HG2 ILE A 144      82.172 -47.897  33.532  1.00  0.93           H  
ATOM   2335 1HD1 ILE A 144      84.815 -45.358  33.280  1.00  0.93           H  
ATOM   2336 2HD1 ILE A 144      83.789 -46.668  33.909  1.00  0.93           H  
ATOM   2337 3HD1 ILE A 144      84.935 -46.992  32.595  1.00  0.93           H  
ATOM   2338  N   ALA A 145      82.035 -49.345  29.283  1.00  0.97           N  
ATOM   2339  CA  ALA A 145      81.299 -50.399  28.593  1.00  0.97           C  
ATOM   2340  C   ALA A 145      82.141 -51.613  28.201  1.00  0.97           C  
ATOM   2341  O   ALA A 145      81.781 -52.115  27.140  1.00  0.97           O  
ATOM   2342  CB  ALA A 145      80.760 -49.857  27.310  1.00  0.97           C  
ATOM   2343  H   ALA A 145      82.228 -48.489  28.763  1.00  0.97           H  
ATOM   2344  HA  ALA A 145      80.495 -50.717  29.253  1.00  0.97           H  
ATOM   2345 1HB  ALA A 145      80.175 -50.621  26.816  1.00  0.97           H  
ATOM   2346 2HB  ALA A 145      80.184 -48.999  27.493  1.00  0.97           H  
ATOM   2347 3HB  ALA A 145      81.586 -49.587  26.691  1.00  0.97           H  
ATOM   2348  N   VAL A 146      83.433 -51.374  28.352  1.00  1.03           N  
ATOM   2349  CA  VAL A 146      84.311 -52.514  28.544  1.00  1.03           C  
ATOM   2350  C   VAL A 146      84.415 -53.005  29.974  1.00  1.03           C  
ATOM   2351  O   VAL A 146      84.183 -54.181  30.223  1.00  1.03           O  
ATOM   2352  CB  VAL A 146      85.692 -52.154  27.987  1.00  1.03           C  
ATOM   2353  CG1 VAL A 146      86.726 -53.207  28.279  1.00  1.03           C  
ATOM   2354  CG2 VAL A 146      85.551 -52.022  26.522  1.00  1.03           C  
ATOM   2355  H   VAL A 146      83.816 -50.733  27.656  1.00  1.03           H  
ATOM   2356  HA  VAL A 146      83.918 -53.333  27.940  1.00  1.03           H  
ATOM   2357  HB  VAL A 146      86.011 -51.224  28.420  1.00  1.03           H  
ATOM   2358 1HG1 VAL A 146      87.665 -52.894  27.851  1.00  1.03           H  
ATOM   2359 2HG1 VAL A 146      86.839 -53.329  29.358  1.00  1.03           H  
ATOM   2360 3HG1 VAL A 146      86.421 -54.138  27.832  1.00  1.03           H  
ATOM   2361 1HG2 VAL A 146      86.485 -51.715  26.104  1.00  1.03           H  
ATOM   2362 2HG2 VAL A 146      85.239 -52.978  26.110  1.00  1.03           H  
ATOM   2363 3HG2 VAL A 146      84.822 -51.315  26.280  1.00  1.03           H  
ATOM   2364  N   MET A 147      84.678 -52.131  30.930  1.00  1.10           N  
ATOM   2365  CA  MET A 147      84.882 -52.580  32.308  1.00  1.10           C  
ATOM   2366  C   MET A 147      83.697 -53.393  32.833  1.00  1.10           C  
ATOM   2367  O   MET A 147      83.867 -54.448  33.453  1.00  1.10           O  
ATOM   2368  CB  MET A 147      85.099 -51.373  33.196  1.00  1.10           C  
ATOM   2369  CG  MET A 147      86.371 -50.664  32.928  1.00  1.10           C  
ATOM   2370  SD  MET A 147      86.579 -49.223  33.896  1.00  1.10           S  
ATOM   2371  CE  MET A 147      87.945 -48.428  33.055  1.00  1.10           C  
ATOM   2372  H   MET A 147      84.809 -51.149  30.686  1.00  1.10           H  
ATOM   2373  HA  MET A 147      85.768 -53.210  32.336  1.00  1.10           H  
ATOM   2374 1HB  MET A 147      84.275 -50.671  33.073  1.00  1.10           H  
ATOM   2375 2HB  MET A 147      85.116 -51.689  34.230  1.00  1.10           H  
ATOM   2376 1HG  MET A 147      87.187 -51.313  33.101  1.00  1.10           H  
ATOM   2377 2HG  MET A 147      86.404 -50.389  31.919  1.00  1.10           H  
ATOM   2378 1HE  MET A 147      88.192 -47.494  33.556  1.00  1.10           H  
ATOM   2379 2HE  MET A 147      88.808 -49.084  33.062  1.00  1.10           H  
ATOM   2380 3HE  MET A 147      87.658 -48.223  32.026  1.00  1.10           H  
ATOM   2381  N   ASN A 148      82.488 -52.930  32.533  1.00  1.19           N  
ATOM   2382  CA  ASN A 148      81.272 -53.587  32.987  1.00  1.19           C  
ATOM   2383  C   ASN A 148      81.069 -54.986  32.391  1.00  1.19           C  
ATOM   2384  O   ASN A 148      80.330 -55.794  32.958  1.00  1.19           O  
ATOM   2385  CB  ASN A 148      80.071 -52.709  32.708  1.00  1.19           C  
ATOM   2386  CG  ASN A 148      80.020 -51.513  33.624  1.00  1.19           C  
ATOM   2387  OD1 ASN A 148      80.700 -51.455  34.655  1.00  1.19           O  
ATOM   2388  ND2 ASN A 148      79.198 -50.575  33.273  1.00  1.19           N  
ATOM   2389  H   ASN A 148      82.411 -52.062  32.003  1.00  1.19           H  
ATOM   2390  HA  ASN A 148      81.349 -53.713  34.066  1.00  1.19           H  
ATOM   2391 1HB  ASN A 148      80.118 -52.356  31.673  1.00  1.19           H  
ATOM   2392 2HB  ASN A 148      79.156 -53.289  32.820  1.00  1.19           H  
ATOM   2393 1HD2 ASN A 148      79.096 -49.754  33.839  1.00  1.19           H  
ATOM   2394 2HD2 ASN A 148      78.660 -50.695  32.443  1.00  1.19           H  
ATOM   2395  N   GLU A 149      81.688 -55.268  31.239  1.00  1.29           N  
ATOM   2396  CA  GLU A 149      81.550 -56.570  30.603  1.00  1.29           C  
ATOM   2397  C   GLU A 149      82.712 -57.441  31.050  1.00  1.29           C  
ATOM   2398  O   GLU A 149      82.554 -58.642  31.301  1.00  1.29           O  
ATOM   2399  CB  GLU A 149      81.536 -56.441  29.076  1.00  1.29           C  
ATOM   2400  CG  GLU A 149      80.354 -55.640  28.517  1.00  1.29           C  
ATOM   2401  CD  GLU A 149      80.320 -55.606  26.999  1.00  1.29           C  
ATOM   2402  OE1 GLU A 149      81.202 -56.168  26.389  1.00  1.29           O  
ATOM   2403  OE2 GLU A 149      79.409 -55.022  26.453  1.00  1.29           O  
ATOM   2404  H   GLU A 149      82.319 -54.592  30.824  1.00  1.29           H  
ATOM   2405  HA  GLU A 149      80.620 -57.035  30.931  1.00  1.29           H  
ATOM   2406 1HB  GLU A 149      82.456 -55.945  28.751  1.00  1.29           H  
ATOM   2407 2HB  GLU A 149      81.521 -57.432  28.625  1.00  1.29           H  
ATOM   2408 1HG  GLU A 149      79.426 -56.073  28.885  1.00  1.29           H  
ATOM   2409 2HG  GLU A 149      80.423 -54.616  28.895  1.00  1.29           H  
ATOM   2410  N   LEU A 150      83.874 -56.800  31.222  1.00  1.39           N  
ATOM   2411  CA  LEU A 150      85.113 -57.447  31.621  1.00  1.39           C  
ATOM   2412  C   LEU A 150      85.006 -58.067  33.005  1.00  1.39           C  
ATOM   2413  O   LEU A 150      85.705 -59.024  33.329  1.00  1.39           O  
ATOM   2414  CB  LEU A 150      86.272 -56.495  31.463  1.00  1.39           C  
ATOM   2415  CG  LEU A 150      86.972 -56.631  30.107  1.00  1.39           C  
ATOM   2416  CD1 LEU A 150      87.733 -57.896  30.108  1.00  1.39           C  
ATOM   2417  CD2 LEU A 150      85.947 -56.712  28.986  1.00  1.39           C  
ATOM   2418  H   LEU A 150      83.913 -55.807  31.014  1.00  1.39           H  
ATOM   2419  HA  LEU A 150      85.314 -58.230  30.916  1.00  1.39           H  
ATOM   2420 1HB  LEU A 150      85.910 -55.479  31.566  1.00  1.39           H  
ATOM   2421 2HB  LEU A 150      86.980 -56.685  32.233  1.00  1.39           H  
ATOM   2422  HG  LEU A 150      87.646 -55.792  29.944  1.00  1.39           H  
ATOM   2423 1HD1 LEU A 150      88.215 -58.020  29.152  1.00  1.39           H  
ATOM   2424 2HD1 LEU A 150      88.468 -57.882  30.889  1.00  1.39           H  
ATOM   2425 3HD1 LEU A 150      87.053 -58.712  30.268  1.00  1.39           H  
ATOM   2426 1HD2 LEU A 150      86.463 -56.834  28.033  1.00  1.39           H  
ATOM   2427 2HD2 LEU A 150      85.292 -57.565  29.153  1.00  1.39           H  
ATOM   2428 3HD2 LEU A 150      85.354 -55.823  28.956  1.00  1.39           H  
ATOM   2429  N   ASN A 151      84.061 -57.588  33.798  1.00  1.45           N  
ATOM   2430  CA  ASN A 151      83.793 -58.155  35.110  1.00  1.45           C  
ATOM   2431  C   ASN A 151      83.441 -59.659  35.027  1.00  1.45           C  
ATOM   2432  O   ASN A 151      83.621 -60.389  36.002  1.00  1.45           O  
ATOM   2433  CB  ASN A 151      82.657 -57.398  35.769  1.00  1.45           C  
ATOM   2434  CG  ASN A 151      83.063 -56.054  36.242  1.00  1.45           C  
ATOM   2435  OD1 ASN A 151      84.255 -55.795  36.413  1.00  1.45           O  
ATOM   2436  ND2 ASN A 151      82.096 -55.195  36.466  1.00  1.45           N  
ATOM   2437  H   ASN A 151      83.556 -56.753  33.498  1.00  1.45           H  
ATOM   2438  HA  ASN A 151      84.690 -58.059  35.719  1.00  1.45           H  
ATOM   2439 1HB  ASN A 151      81.839 -57.281  35.051  1.00  1.45           H  
ATOM   2440 2HB  ASN A 151      82.275 -57.972  36.610  1.00  1.45           H  
ATOM   2441 1HD2 ASN A 151      82.297 -54.270  36.788  1.00  1.45           H  
ATOM   2442 2HD2 ASN A 151      81.148 -55.467  36.304  1.00  1.45           H  
ATOM   2443  N   SER A 152      82.927 -60.119  33.871  1.00  1.47           N  
ATOM   2444  CA  SER A 152      82.539 -61.518  33.665  1.00  1.47           C  
ATOM   2445  C   SER A 152      83.684 -62.403  33.127  1.00  1.47           C  
ATOM   2446  O   SER A 152      83.487 -63.594  32.871  1.00  1.47           O  
ATOM   2447  CB  SER A 152      81.338 -61.600  32.737  1.00  1.47           C  
ATOM   2448  OG  SER A 152      81.646 -61.181  31.434  1.00  1.47           O  
ATOM   2449  H   SER A 152      82.811 -59.480  33.083  1.00  1.47           H  
ATOM   2450  HA  SER A 152      82.238 -61.923  34.631  1.00  1.47           H  
ATOM   2451 1HB  SER A 152      80.969 -62.623  32.714  1.00  1.47           H  
ATOM   2452 2HB  SER A 152      80.540 -60.976  33.135  1.00  1.47           H  
ATOM   2453  HG  SER A 152      82.010 -60.272  31.513  1.00  1.47           H  
ATOM   2454  N   TYR A 153      84.862 -61.812  32.934  1.00  1.45           N  
ATOM   2455  CA  TYR A 153      86.053 -62.467  32.387  1.00  1.45           C  
ATOM   2456  C   TYR A 153      87.079 -62.793  33.470  1.00  1.45           C  
ATOM   2457  O   TYR A 153      86.971 -62.343  34.611  1.00  1.45           O  
ATOM   2458  CB  TYR A 153      86.689 -61.566  31.340  1.00  1.45           C  
ATOM   2459  CG  TYR A 153      85.921 -61.416  30.048  1.00  1.45           C  
ATOM   2460  CD1 TYR A 153      84.794 -60.644  30.008  1.00  1.45           C  
ATOM   2461  CD2 TYR A 153      86.407 -61.981  28.885  1.00  1.45           C  
ATOM   2462  CE1 TYR A 153      84.123 -60.430  28.830  1.00  1.45           C  
ATOM   2463  CE2 TYR A 153      85.743 -61.772  27.691  1.00  1.45           C  
ATOM   2464  CZ  TYR A 153      84.599 -60.995  27.666  1.00  1.45           C  
ATOM   2465  OH  TYR A 153      83.931 -60.776  26.483  1.00  1.45           O  
ATOM   2466  H   TYR A 153      84.962 -60.829  33.174  1.00  1.45           H  
ATOM   2467  HA  TYR A 153      85.750 -63.404  31.920  1.00  1.45           H  
ATOM   2468 1HB  TYR A 153      86.847 -60.580  31.761  1.00  1.45           H  
ATOM   2469 2HB  TYR A 153      87.662 -61.960  31.095  1.00  1.45           H  
ATOM   2470  HD1 TYR A 153      84.427 -60.205  30.925  1.00  1.45           H  
ATOM   2471  HD2 TYR A 153      87.315 -62.580  28.908  1.00  1.45           H  
ATOM   2472  HE1 TYR A 153      83.222 -59.813  28.822  1.00  1.45           H  
ATOM   2473  HE2 TYR A 153      86.124 -62.213  26.770  1.00  1.45           H  
ATOM   2474  HH  TYR A 153      83.169 -60.209  26.648  1.00  1.45           H  
ATOM   2475  N   SER A 154      88.073 -63.609  33.120  1.00  1.39           N  
ATOM   2476  CA  SER A 154      89.131 -63.950  34.071  1.00  1.39           C  
ATOM   2477  C   SER A 154      89.982 -62.746  34.423  1.00  1.39           C  
ATOM   2478  O   SER A 154      90.072 -61.794  33.642  1.00  1.39           O  
ATOM   2479  CB  SER A 154      90.046 -65.001  33.474  1.00  1.39           C  
ATOM   2480  OG  SER A 154      90.793 -64.484  32.369  1.00  1.39           O  
ATOM   2481  H   SER A 154      88.104 -63.983  32.183  1.00  1.39           H  
ATOM   2482  HA  SER A 154      88.670 -64.333  34.983  1.00  1.39           H  
ATOM   2483 1HB  SER A 154      90.731 -65.367  34.239  1.00  1.39           H  
ATOM   2484 2HB  SER A 154      89.447 -65.846  33.142  1.00  1.39           H  
ATOM   2485  HG  SER A 154      91.163 -65.260  31.922  1.00  1.39           H  
ATOM   2486  N   PHE A 155      90.672 -62.819  35.568  1.00  1.31           N  
ATOM   2487  CA  PHE A 155      91.575 -61.746  35.979  1.00  1.31           C  
ATOM   2488  C   PHE A 155      92.679 -61.529  34.954  1.00  1.31           C  
ATOM   2489  O   PHE A 155      93.195 -60.420  34.799  1.00  1.31           O  
ATOM   2490  CB  PHE A 155      92.214 -62.098  37.321  1.00  1.31           C  
ATOM   2491  CG  PHE A 155      93.304 -63.127  37.178  1.00  1.31           C  
ATOM   2492  CD1 PHE A 155      94.634 -62.738  37.023  1.00  1.31           C  
ATOM   2493  CD2 PHE A 155      93.002 -64.480  37.159  1.00  1.31           C  
ATOM   2494  CE1 PHE A 155      95.630 -63.679  36.859  1.00  1.31           C  
ATOM   2495  CE2 PHE A 155      93.999 -65.422  36.995  1.00  1.31           C  
ATOM   2496  CZ  PHE A 155      95.315 -65.020  36.844  1.00  1.31           C  
ATOM   2497  H   PHE A 155      90.554 -63.625  36.166  1.00  1.31           H  
ATOM   2498  HA  PHE A 155      91.003 -60.826  36.076  1.00  1.31           H  
ATOM   2499 1HB  PHE A 155      92.642 -61.204  37.770  1.00  1.31           H  
ATOM   2500 2HB  PHE A 155      91.459 -62.486  38.002  1.00  1.31           H  
ATOM   2501  HD1 PHE A 155      94.882 -61.676  37.029  1.00  1.31           H  
ATOM   2502  HD2 PHE A 155      91.966 -64.797  37.272  1.00  1.31           H  
ATOM   2503  HE1 PHE A 155      96.665 -63.360  36.738  1.00  1.31           H  
ATOM   2504  HE2 PHE A 155      93.751 -66.482  36.981  1.00  1.31           H  
ATOM   2505  HZ  PHE A 155      96.099 -65.763  36.713  1.00  1.31           H  
ATOM   2506  N   PHE A 156      93.038 -62.594  34.232  1.00  1.22           N  
ATOM   2507  CA  PHE A 156      94.054 -62.497  33.207  1.00  1.22           C  
ATOM   2508  C   PHE A 156      93.600 -61.536  32.140  1.00  1.22           C  
ATOM   2509  O   PHE A 156      94.326 -60.608  31.769  1.00  1.22           O  
ATOM   2510  CB  PHE A 156      94.357 -63.844  32.568  1.00  1.22           C  
ATOM   2511  CG  PHE A 156      95.300 -63.699  31.414  1.00  1.22           C  
ATOM   2512  CD1 PHE A 156      96.663 -63.560  31.618  1.00  1.22           C  
ATOM   2513  CD2 PHE A 156      94.813 -63.672  30.112  1.00  1.22           C  
ATOM   2514  CE1 PHE A 156      97.522 -63.402  30.543  1.00  1.22           C  
ATOM   2515  CE2 PHE A 156      95.663 -63.513  29.041  1.00  1.22           C  
ATOM   2516  CZ  PHE A 156      97.021 -63.378  29.255  1.00  1.22           C  
ATOM   2517  H   PHE A 156      92.585 -63.479  34.406  1.00  1.22           H  
ATOM   2518  HA  PHE A 156      94.968 -62.110  33.658  1.00  1.22           H  
ATOM   2519 1HB  PHE A 156      94.805 -64.509  33.306  1.00  1.22           H  
ATOM   2520 2HB  PHE A 156      93.442 -64.302  32.213  1.00  1.22           H  
ATOM   2521  HD1 PHE A 156      97.054 -63.573  32.635  1.00  1.22           H  
ATOM   2522  HD2 PHE A 156      93.741 -63.775  29.944  1.00  1.22           H  
ATOM   2523  HE1 PHE A 156      98.593 -63.293  30.713  1.00  1.22           H  
ATOM   2524  HE2 PHE A 156      95.265 -63.493  28.028  1.00  1.22           H  
ATOM   2525  HZ  PHE A 156      97.696 -63.252  28.410  1.00  1.22           H  
ATOM   2526  N   VAL A 157      92.385 -61.759  31.645  1.00  1.14           N  
ATOM   2527  CA  VAL A 157      91.877 -60.902  30.594  1.00  1.14           C  
ATOM   2528  C   VAL A 157      91.674 -59.489  31.103  1.00  1.14           C  
ATOM   2529  O   VAL A 157      92.008 -58.530  30.411  1.00  1.14           O  
ATOM   2530  CB  VAL A 157      90.566 -61.414  30.023  1.00  1.14           C  
ATOM   2531  CG1 VAL A 157      90.026 -60.390  29.067  1.00  1.14           C  
ATOM   2532  CG2 VAL A 157      90.782 -62.739  29.337  1.00  1.14           C  
ATOM   2533  H   VAL A 157      91.815 -62.538  31.999  1.00  1.14           H  
ATOM   2534  HA  VAL A 157      92.611 -60.881  29.789  1.00  1.14           H  
ATOM   2535  HB  VAL A 157      89.855 -61.530  30.835  1.00  1.14           H  
ATOM   2536 1HG1 VAL A 157      89.072 -60.717  28.667  1.00  1.14           H  
ATOM   2537 2HG1 VAL A 157      89.905 -59.469  29.602  1.00  1.14           H  
ATOM   2538 3HG1 VAL A 157      90.732 -60.244  28.251  1.00  1.14           H  
ATOM   2539 1HG2 VAL A 157      89.837 -63.100  28.938  1.00  1.14           H  
ATOM   2540 2HG2 VAL A 157      91.498 -62.614  28.524  1.00  1.14           H  
ATOM   2541 3HG2 VAL A 157      91.170 -63.454  30.054  1.00  1.14           H  
ATOM   2542  N   ARG A 158      91.127 -59.334  32.316  1.00  1.08           N  
ATOM   2543  CA  ARG A 158      90.913 -57.981  32.809  1.00  1.08           C  
ATOM   2544  C   ARG A 158      92.236 -57.245  32.894  1.00  1.08           C  
ATOM   2545  O   ARG A 158      92.323 -56.081  32.494  1.00  1.08           O  
ATOM   2546  CB  ARG A 158      90.267 -57.954  34.187  1.00  1.08           C  
ATOM   2547  CG  ARG A 158      88.831 -58.397  34.235  1.00  1.08           C  
ATOM   2548  CD  ARG A 158      88.166 -58.004  35.512  1.00  1.08           C  
ATOM   2549  NE  ARG A 158      88.756 -58.612  36.702  1.00  1.08           N  
ATOM   2550  CZ  ARG A 158      88.386 -59.802  37.199  1.00  1.08           C  
ATOM   2551  NH1 ARG A 158      87.464 -60.487  36.582  1.00  1.08           N  
ATOM   2552  NH2 ARG A 158      88.949 -60.271  38.303  1.00  1.08           N  
ATOM   2553  H   ARG A 158      90.852 -60.150  32.868  1.00  1.08           H  
ATOM   2554  HA  ARG A 158      90.272 -57.447  32.116  1.00  1.08           H  
ATOM   2555 1HB  ARG A 158      90.834 -58.595  34.858  1.00  1.08           H  
ATOM   2556 2HB  ARG A 158      90.313 -56.937  34.588  1.00  1.08           H  
ATOM   2557 1HG  ARG A 158      88.296 -57.962  33.417  1.00  1.08           H  
ATOM   2558 2HG  ARG A 158      88.783 -59.489  34.149  1.00  1.08           H  
ATOM   2559 1HD  ARG A 158      88.211 -56.922  35.621  1.00  1.08           H  
ATOM   2560 2HD  ARG A 158      87.124 -58.313  35.462  1.00  1.08           H  
ATOM   2561  HE  ARG A 158      89.475 -58.103  37.190  1.00  1.08           H  
ATOM   2562 1HH1 ARG A 158      87.061 -60.118  35.725  1.00  1.08           H  
ATOM   2563 2HH1 ARG A 158      87.166 -61.387  36.929  1.00  1.08           H  
ATOM   2564 1HH2 ARG A 158      89.659 -59.730  38.780  1.00  1.08           H  
ATOM   2565 2HH2 ARG A 158      88.661 -61.164  38.672  1.00  1.08           H  
ATOM   2566  N   THR A 159      93.288 -57.947  33.331  1.00  1.02           N  
ATOM   2567  CA  THR A 159      94.604 -57.353  33.431  1.00  1.02           C  
ATOM   2568  C   THR A 159      95.089 -56.942  32.053  1.00  1.02           C  
ATOM   2569  O   THR A 159      95.602 -55.836  31.886  1.00  1.02           O  
ATOM   2570  CB  THR A 159      95.619 -58.322  34.057  1.00  1.02           C  
ATOM   2571  OG1 THR A 159      95.199 -58.672  35.386  1.00  1.02           O  
ATOM   2572  CG2 THR A 159      96.991 -57.666  34.108  1.00  1.02           C  
ATOM   2573  H   THR A 159      93.172 -58.909  33.647  1.00  1.02           H  
ATOM   2574  HA  THR A 159      94.538 -56.463  34.056  1.00  1.02           H  
ATOM   2575  HB  THR A 159      95.674 -59.229  33.458  1.00  1.02           H  
ATOM   2576  HG1 THR A 159      94.391 -59.231  35.318  1.00  1.02           H  
ATOM   2577 1HG2 THR A 159      97.707 -58.357  34.549  1.00  1.02           H  
ATOM   2578 2HG2 THR A 159      97.306 -57.410  33.096  1.00  1.02           H  
ATOM   2579 3HG2 THR A 159      96.939 -56.761  34.712  1.00  1.02           H  
ATOM   2580  N   ALA A 160      94.923 -57.821  31.056  1.00  0.97           N  
ATOM   2581  CA  ALA A 160      95.349 -57.506  29.698  1.00  0.97           C  
ATOM   2582  C   ALA A 160      94.621 -56.276  29.171  1.00  0.97           C  
ATOM   2583  O   ALA A 160      95.227 -55.413  28.535  1.00  0.97           O  
ATOM   2584  CB  ALA A 160      95.083 -58.684  28.779  1.00  0.97           C  
ATOM   2585  H   ALA A 160      94.511 -58.735  31.256  1.00  0.97           H  
ATOM   2586  HA  ALA A 160      96.417 -57.296  29.717  1.00  0.97           H  
ATOM   2587 1HB  ALA A 160      95.423 -58.445  27.773  1.00  0.97           H  
ATOM   2588 2HB  ALA A 160      95.614 -59.562  29.150  1.00  0.97           H  
ATOM   2589 3HB  ALA A 160      94.014 -58.890  28.762  1.00  0.97           H  
ATOM   2590  N   VAL A 161      93.334 -56.157  29.479  1.00  0.94           N  
ATOM   2591  CA  VAL A 161      92.580 -55.010  29.013  1.00  0.94           C  
ATOM   2592  C   VAL A 161      93.058 -53.748  29.715  1.00  0.94           C  
ATOM   2593  O   VAL A 161      93.227 -52.717  29.064  1.00  0.94           O  
ATOM   2594  CB  VAL A 161      91.080 -55.219  29.169  1.00  0.94           C  
ATOM   2595  CG1 VAL A 161      90.355 -53.953  28.818  1.00  0.94           C  
ATOM   2596  CG2 VAL A 161      90.647 -56.327  28.239  1.00  0.94           C  
ATOM   2597  H   VAL A 161      92.869 -56.897  30.006  1.00  0.94           H  
ATOM   2598  HA  VAL A 161      92.761 -54.890  27.952  1.00  0.94           H  
ATOM   2599  HB  VAL A 161      90.851 -55.479  30.202  1.00  0.94           H  
ATOM   2600 1HG1 VAL A 161      89.301 -54.117  28.940  1.00  0.94           H  
ATOM   2601 2HG1 VAL A 161      90.683 -53.154  29.466  1.00  0.94           H  
ATOM   2602 3HG1 VAL A 161      90.570 -53.690  27.793  1.00  0.94           H  
ATOM   2603 1HG2 VAL A 161      89.587 -56.473  28.326  1.00  0.94           H  
ATOM   2604 2HG2 VAL A 161      90.894 -56.053  27.223  1.00  0.94           H  
ATOM   2605 3HG2 VAL A 161      91.166 -57.245  28.495  1.00  0.94           H  
ATOM   2606  N   SER A 162      93.294 -53.825  31.032  1.00  0.92           N  
ATOM   2607  CA  SER A 162      93.802 -52.684  31.786  1.00  0.92           C  
ATOM   2608  C   SER A 162      95.152 -52.260  31.198  1.00  0.92           C  
ATOM   2609  O   SER A 162      95.429 -51.067  31.050  1.00  0.92           O  
ATOM   2610  CB  SER A 162      93.937 -53.017  33.263  1.00  0.92           C  
ATOM   2611  OG  SER A 162      94.411 -51.904  33.985  1.00  0.92           O  
ATOM   2612  H   SER A 162      93.111 -54.701  31.524  1.00  0.92           H  
ATOM   2613  HA  SER A 162      93.100 -51.858  31.681  1.00  0.92           H  
ATOM   2614 1HB  SER A 162      92.969 -53.333  33.658  1.00  0.92           H  
ATOM   2615 2HB  SER A 162      94.621 -53.854  33.384  1.00  0.92           H  
ATOM   2616  HG  SER A 162      95.311 -51.762  33.687  1.00  0.92           H  
ATOM   2617  N   MET A 163      96.000 -53.243  30.877  1.00  0.91           N  
ATOM   2618  CA  MET A 163      97.291 -53.001  30.251  1.00  0.91           C  
ATOM   2619  C   MET A 163      97.117 -52.255  28.932  1.00  0.91           C  
ATOM   2620  O   MET A 163      97.839 -51.283  28.671  1.00  0.91           O  
ATOM   2621  CB  MET A 163      98.030 -54.325  30.065  1.00  0.91           C  
ATOM   2622  CG  MET A 163      99.378 -54.251  29.386  1.00  0.91           C  
ATOM   2623  SD  MET A 163      99.225 -54.257  27.582  1.00  0.91           S  
ATOM   2624  CE  MET A 163      98.647 -55.937  27.342  1.00  0.91           C  
ATOM   2625  H   MET A 163      95.732 -54.207  31.066  1.00  0.91           H  
ATOM   2626  HA  MET A 163      97.880 -52.369  30.913  1.00  0.91           H  
ATOM   2627 1HB  MET A 163      98.162 -54.802  31.035  1.00  0.91           H  
ATOM   2628 2HB  MET A 163      97.423 -54.986  29.473  1.00  0.91           H  
ATOM   2629 1HG  MET A 163      99.890 -53.338  29.686  1.00  0.91           H  
ATOM   2630 2HG  MET A 163      99.984 -55.103  29.686  1.00  0.91           H  
ATOM   2631 1HE  MET A 163      98.521 -56.130  26.289  1.00  0.91           H  
ATOM   2632 2HE  MET A 163      99.377 -56.634  27.748  1.00  0.91           H  
ATOM   2633 3HE  MET A 163      97.692 -56.067  27.851  1.00  0.91           H  
ATOM   2634  N   TYR A 164      96.147 -52.676  28.106  1.00  0.90           N  
ATOM   2635  CA  TYR A 164      95.905 -51.980  26.850  1.00  0.90           C  
ATOM   2636  C   TYR A 164      95.434 -50.550  27.107  1.00  0.90           C  
ATOM   2637  O   TYR A 164      95.913 -49.611  26.470  1.00  0.90           O  
ATOM   2638  CB  TYR A 164      94.877 -52.735  26.001  1.00  0.90           C  
ATOM   2639  CG  TYR A 164      95.428 -53.997  25.377  1.00  0.90           C  
ATOM   2640  CD1 TYR A 164      94.796 -55.216  25.573  1.00  0.90           C  
ATOM   2641  CD2 TYR A 164      96.583 -53.935  24.628  1.00  0.90           C  
ATOM   2642  CE1 TYR A 164      95.315 -56.363  25.033  1.00  0.90           C  
ATOM   2643  CE2 TYR A 164      97.103 -55.085  24.081  1.00  0.90           C  
ATOM   2644  CZ  TYR A 164      96.471 -56.300  24.286  1.00  0.90           C  
ATOM   2645  OH  TYR A 164      97.000 -57.453  23.750  1.00  0.90           O  
ATOM   2646  H   TYR A 164      95.599 -53.503  28.347  1.00  0.90           H  
ATOM   2647  HA  TYR A 164      96.842 -51.933  26.298  1.00  0.90           H  
ATOM   2648 1HB  TYR A 164      94.031 -53.013  26.627  1.00  0.90           H  
ATOM   2649 2HB  TYR A 164      94.496 -52.096  25.220  1.00  0.90           H  
ATOM   2650  HD1 TYR A 164      93.895 -55.269  26.158  1.00  0.90           H  
ATOM   2651  HD2 TYR A 164      97.086 -52.980  24.476  1.00  0.90           H  
ATOM   2652  HE1 TYR A 164      94.818 -57.316  25.199  1.00  0.90           H  
ATOM   2653  HE2 TYR A 164      98.019 -55.040  23.493  1.00  0.90           H  
ATOM   2654  HH  TYR A 164      96.530 -58.215  24.103  1.00  0.90           H  
ATOM   2655  N   MET A 165      94.563 -50.363  28.104  1.00  0.90           N  
ATOM   2656  CA  MET A 165      94.084 -49.025  28.440  1.00  0.90           C  
ATOM   2657  C   MET A 165      95.270 -48.140  28.824  1.00  0.90           C  
ATOM   2658  O   MET A 165      95.395 -46.997  28.369  1.00  0.90           O  
ATOM   2659  CB  MET A 165      93.078 -49.106  29.600  1.00  0.90           C  
ATOM   2660  CG  MET A 165      91.730 -49.745  29.265  1.00  0.90           C  
ATOM   2661  SD  MET A 165      90.656 -49.913  30.725  1.00  0.90           S  
ATOM   2662  CE  MET A 165      89.083 -50.479  30.077  1.00  0.90           C  
ATOM   2663  H   MET A 165      94.199 -51.172  28.607  1.00  0.90           H  
ATOM   2664  HA  MET A 165      93.601 -48.592  27.564  1.00  0.90           H  
ATOM   2665 1HB  MET A 165      93.510 -49.667  30.414  1.00  0.90           H  
ATOM   2666 2HB  MET A 165      92.886 -48.102  29.974  1.00  0.90           H  
ATOM   2667 1HG  MET A 165      91.243 -49.126  28.543  1.00  0.90           H  
ATOM   2668 2HG  MET A 165      91.877 -50.722  28.826  1.00  0.90           H  
ATOM   2669 1HE  MET A 165      88.399 -50.627  30.889  1.00  0.90           H  
ATOM   2670 2HE  MET A 165      88.673 -49.736  29.399  1.00  0.90           H  
ATOM   2671 3HE  MET A 165      89.212 -51.410  29.556  1.00  0.90           H  
ATOM   2672  N   GLY A 166      96.167 -48.693  29.642  1.00  0.90           N  
ATOM   2673  CA  GLY A 166      97.359 -47.996  30.098  1.00  0.90           C  
ATOM   2674  C   GLY A 166      98.285 -47.623  28.944  1.00  0.90           C  
ATOM   2675  O   GLY A 166      98.676 -46.462  28.794  1.00  0.90           O  
ATOM   2676  H   GLY A 166      95.998 -49.639  29.986  1.00  0.90           H  
ATOM   2677 1HA  GLY A 166      97.066 -47.100  30.642  1.00  0.90           H  
ATOM   2678 2HA  GLY A 166      97.893 -48.638  30.797  1.00  0.90           H  
ATOM   2679  N   SER A 167      98.600 -48.612  28.110  1.00  0.91           N  
ATOM   2680  CA  SER A 167      99.518 -48.489  26.982  1.00  0.91           C  
ATOM   2681  C   SER A 167      99.078 -47.412  25.998  1.00  0.91           C  
ATOM   2682  O   SER A 167      99.901 -46.691  25.434  1.00  0.91           O  
ATOM   2683  CB  SER A 167      99.584 -49.821  26.262  1.00  0.91           C  
ATOM   2684  OG  SER A 167     100.115 -50.812  27.101  1.00  0.91           O  
ATOM   2685  H   SER A 167      98.206 -49.533  28.293  1.00  0.91           H  
ATOM   2686  HA  SER A 167     100.504 -48.231  27.365  1.00  0.91           H  
ATOM   2687 1HB  SER A 167      98.582 -50.111  25.942  1.00  0.91           H  
ATOM   2688 2HB  SER A 167     100.199 -49.723  25.370  1.00  0.91           H  
ATOM   2689  HG  SER A 167      99.433 -50.947  27.804  1.00  0.91           H  
ATOM   2690  N   MET A 168      97.769 -47.296  25.818  1.00  0.91           N  
ATOM   2691  CA  MET A 168      97.151 -46.343  24.912  1.00  0.91           C  
ATOM   2692  C   MET A 168      97.002 -44.939  25.502  1.00  0.91           C  
ATOM   2693  O   MET A 168      96.561 -44.022  24.806  1.00  0.91           O  
ATOM   2694  CB  MET A 168      95.789 -46.884  24.552  1.00  0.91           C  
ATOM   2695  CG  MET A 168      95.817 -48.138  23.749  1.00  0.91           C  
ATOM   2696  SD  MET A 168      94.199 -48.827  23.569  1.00  0.91           S  
ATOM   2697  CE  MET A 168      94.614 -50.365  22.780  1.00  0.91           C  
ATOM   2698  H   MET A 168      97.154 -47.951  26.305  1.00  0.91           H  
ATOM   2699  HA  MET A 168      97.770 -46.269  24.019  1.00  0.91           H  
ATOM   2700 1HB  MET A 168      95.249 -47.112  25.470  1.00  0.91           H  
ATOM   2701 2HB  MET A 168      95.227 -46.136  24.005  1.00  0.91           H  
ATOM   2702 1HG  MET A 168      96.206 -47.917  22.757  1.00  0.91           H  
ATOM   2703 2HG  MET A 168      96.468 -48.876  24.211  1.00  0.91           H  
ATOM   2704 1HE  MET A 168      93.712 -50.936  22.614  1.00  0.91           H  
ATOM   2705 2HE  MET A 168      95.096 -50.164  21.825  1.00  0.91           H  
ATOM   2706 3HE  MET A 168      95.293 -50.928  23.415  1.00  0.91           H  
ATOM   2707  N   GLY A 169      97.335 -44.765  26.786  1.00  0.91           N  
ATOM   2708  CA  GLY A 169      97.197 -43.472  27.441  1.00  0.91           C  
ATOM   2709  C   GLY A 169      95.753 -43.132  27.813  1.00  0.91           C  
ATOM   2710  O   GLY A 169      95.403 -41.956  27.932  1.00  0.91           O  
ATOM   2711  H   GLY A 169      97.718 -45.533  27.335  1.00  0.91           H  
ATOM   2712 1HA  GLY A 169      97.809 -43.475  28.344  1.00  0.91           H  
ATOM   2713 2HA  GLY A 169      97.600 -42.697  26.791  1.00  0.91           H  
ATOM   2714  N   MET A 170      94.899 -44.143  27.959  1.00  0.90           N  
ATOM   2715  CA  MET A 170      93.502 -43.891  28.270  1.00  0.90           C  
ATOM   2716  C   MET A 170      93.292 -43.571  29.744  1.00  0.90           C  
ATOM   2717  O   MET A 170      93.901 -44.191  30.616  1.00  0.90           O  
ATOM   2718  CB  MET A 170      92.664 -45.107  27.926  1.00  0.90           C  
ATOM   2719  CG  MET A 170      92.628 -45.515  26.480  1.00  0.90           C  
ATOM   2720  SD  MET A 170      91.803 -44.329  25.450  1.00  0.90           S  
ATOM   2721  CE  MET A 170      92.067 -45.048  23.840  1.00  0.90           C  
ATOM   2722  H   MET A 170      95.217 -45.110  27.885  1.00  0.90           H  
ATOM   2723  HA  MET A 170      93.163 -43.038  27.686  1.00  0.90           H  
ATOM   2724 1HB  MET A 170      92.985 -45.956  28.520  1.00  0.90           H  
ATOM   2725 2HB  MET A 170      91.676 -44.880  28.202  1.00  0.90           H  
ATOM   2726 1HG  MET A 170      93.646 -45.616  26.131  1.00  0.90           H  
ATOM   2727 2HG  MET A 170      92.128 -46.482  26.373  1.00  0.90           H  
ATOM   2728 1HE  MET A 170      91.606 -44.410  23.107  1.00  0.90           H  
ATOM   2729 2HE  MET A 170      93.131 -45.121  23.643  1.00  0.90           H  
ATOM   2730 3HE  MET A 170      91.614 -46.041  23.800  1.00  0.90           H  
ATOM   2731  N   GLY A 171      92.400 -42.632  30.031  1.00  0.88           N  
ATOM   2732  CA  GLY A 171      92.025 -42.350  31.413  1.00  0.88           C  
ATOM   2733  C   GLY A 171      90.556 -42.686  31.595  1.00  0.88           C  
ATOM   2734  O   GLY A 171      89.919 -43.167  30.671  1.00  0.88           O  
ATOM   2735  H   GLY A 171      91.956 -42.123  29.280  1.00  0.88           H  
ATOM   2736 1HA  GLY A 171      92.634 -42.940  32.098  1.00  0.88           H  
ATOM   2737 2HA  GLY A 171      92.199 -41.298  31.633  1.00  0.88           H  
ATOM   2738  N   LEU A 172      89.993 -42.394  32.761  1.00  0.84           N  
ATOM   2739  CA  LEU A 172      88.576 -42.685  32.980  1.00  0.84           C  
ATOM   2740  C   LEU A 172      87.720 -41.773  32.108  1.00  0.84           C  
ATOM   2741  O   LEU A 172      86.712 -42.199  31.542  1.00  0.84           O  
ATOM   2742  CB  LEU A 172      88.154 -42.492  34.423  1.00  0.84           C  
ATOM   2743  CG  LEU A 172      86.778 -43.041  34.755  1.00  0.84           C  
ATOM   2744  CD1 LEU A 172      86.718 -43.238  36.207  1.00  0.84           C  
ATOM   2745  CD2 LEU A 172      85.688 -42.122  34.274  1.00  0.84           C  
ATOM   2746  H   LEU A 172      90.549 -41.994  33.502  1.00  0.84           H  
ATOM   2747  HA  LEU A 172      88.382 -43.719  32.692  1.00  0.84           H  
ATOM   2748 1HB  LEU A 172      88.875 -42.992  35.075  1.00  0.84           H  
ATOM   2749 2HB  LEU A 172      88.157 -41.432  34.657  1.00  0.84           H  
ATOM   2750  HG  LEU A 172      86.657 -44.013  34.281  1.00  0.84           H  
ATOM   2751 1HD1 LEU A 172      85.765 -43.657  36.473  1.00  0.84           H  
ATOM   2752 2HD1 LEU A 172      87.511 -43.911  36.511  1.00  0.84           H  
ATOM   2753 3HD1 LEU A 172      86.851 -42.280  36.698  1.00  0.84           H  
ATOM   2754 1HD2 LEU A 172      84.733 -42.543  34.531  1.00  0.84           H  
ATOM   2755 2HD2 LEU A 172      85.786 -41.182  34.739  1.00  0.84           H  
ATOM   2756 3HD2 LEU A 172      85.753 -41.999  33.200  1.00  0.84           H  
ATOM   2757  N   PHE A 173      88.098 -40.494  32.095  1.00  0.80           N  
ATOM   2758  CA  PHE A 173      87.406 -39.446  31.360  1.00  0.80           C  
ATOM   2759  C   PHE A 173      88.193 -39.168  30.075  1.00  0.80           C  
ATOM   2760  O   PHE A 173      89.406 -39.389  30.031  1.00  0.80           O  
ATOM   2761  CB  PHE A 173      87.299 -38.160  32.202  1.00  0.80           C  
ATOM   2762  CG  PHE A 173      86.459 -38.289  33.479  1.00  0.80           C  
ATOM   2763  CD1 PHE A 173      87.043 -38.676  34.684  1.00  0.80           C  
ATOM   2764  CD2 PHE A 173      85.104 -38.029  33.478  1.00  0.80           C  
ATOM   2765  CE1 PHE A 173      86.280 -38.790  35.846  1.00  0.80           C  
ATOM   2766  CE2 PHE A 173      84.352 -38.156  34.637  1.00  0.80           C  
ATOM   2767  CZ  PHE A 173      84.935 -38.532  35.810  1.00  0.80           C  
ATOM   2768  H   PHE A 173      88.932 -40.247  32.602  1.00  0.80           H  
ATOM   2769  HA  PHE A 173      86.411 -39.789  31.094  1.00  0.80           H  
ATOM   2770 1HB  PHE A 173      88.296 -37.822  32.481  1.00  0.80           H  
ATOM   2771 2HB  PHE A 173      86.853 -37.382  31.588  1.00  0.80           H  
ATOM   2772  HD1 PHE A 173      88.112 -38.888  34.711  1.00  0.80           H  
ATOM   2773  HD2 PHE A 173      84.627 -37.725  32.552  1.00  0.80           H  
ATOM   2774  HE1 PHE A 173      86.743 -39.090  36.774  1.00  0.80           H  
ATOM   2775  HE2 PHE A 173      83.285 -37.955  34.623  1.00  0.80           H  
ATOM   2776  HZ  PHE A 173      84.331 -38.624  36.704  1.00  0.80           H  
ATOM   2777  N   MET A 174      87.514 -38.681  29.039  1.00  0.76           N  
ATOM   2778  CA  MET A 174      88.168 -38.381  27.765  1.00  0.76           C  
ATOM   2779  C   MET A 174      87.755 -37.037  27.216  1.00  0.76           C  
ATOM   2780  O   MET A 174      86.615 -36.612  27.383  1.00  0.76           O  
ATOM   2781  CB  MET A 174      87.771 -39.426  26.722  1.00  0.76           C  
ATOM   2782  CG  MET A 174      86.246 -39.434  26.447  1.00  0.76           C  
ATOM   2783  SD  MET A 174      85.696 -40.692  25.266  1.00  0.76           S  
ATOM   2784  CE  MET A 174      83.934 -40.397  25.265  1.00  0.76           C  
ATOM   2785  H   MET A 174      86.517 -38.526  29.149  1.00  0.76           H  
ATOM   2786  HA  MET A 174      89.247 -38.375  27.911  1.00  0.76           H  
ATOM   2787 1HB  MET A 174      88.284 -39.218  25.782  1.00  0.76           H  
ATOM   2788 2HB  MET A 174      88.075 -40.413  27.057  1.00  0.76           H  
ATOM   2789 1HG  MET A 174      85.717 -39.592  27.391  1.00  0.76           H  
ATOM   2790 2HG  MET A 174      85.948 -38.456  26.063  1.00  0.76           H  
ATOM   2791 1HE  MET A 174      83.442 -41.086  24.602  1.00  0.76           H  
ATOM   2792 2HE  MET A 174      83.534 -40.520  26.265  1.00  0.76           H  
ATOM   2793 3HE  MET A 174      83.749 -39.389  24.943  1.00  0.76           H  
ATOM   2794  N   ASN A 175      88.677 -36.382  26.517  1.00  0.72           N  
ATOM   2795  CA  ASN A 175      88.366 -35.121  25.857  1.00  0.72           C  
ATOM   2796  C   ASN A 175      88.197 -35.337  24.359  1.00  0.72           C  
ATOM   2797  O   ASN A 175      89.133 -35.760  23.670  1.00  0.72           O  
ATOM   2798  CB  ASN A 175      89.399 -34.065  26.211  1.00  0.72           C  
ATOM   2799  CG  ASN A 175      89.077 -32.682  25.685  1.00  0.72           C  
ATOM   2800  OD1 ASN A 175      89.406 -32.335  24.536  1.00  0.72           O  
ATOM   2801  ND2 ASN A 175      88.423 -31.890  26.512  1.00  0.72           N  
ATOM   2802  H   ASN A 175      89.605 -36.772  26.430  1.00  0.72           H  
ATOM   2803  HA  ASN A 175      87.407 -34.764  26.221  1.00  0.72           H  
ATOM   2804 1HB  ASN A 175      89.481 -34.005  27.298  1.00  0.72           H  
ATOM   2805 2HB  ASN A 175      90.371 -34.368  25.826  1.00  0.72           H  
ATOM   2806 1HD2 ASN A 175      88.172 -30.967  26.230  1.00  0.72           H  
ATOM   2807 2HD2 ASN A 175      88.162 -32.217  27.443  1.00  0.72           H  
ATOM   2808  N   ARG A 176      86.988 -35.089  23.871  1.00  0.70           N  
ATOM   2809  CA  ARG A 176      86.665 -35.265  22.457  1.00  0.70           C  
ATOM   2810  C   ARG A 176      85.862 -34.091  21.906  1.00  0.70           C  
ATOM   2811  O   ARG A 176      85.387 -33.235  22.653  1.00  0.70           O  
ATOM   2812  CB  ARG A 176      85.948 -36.582  22.171  1.00  0.70           C  
ATOM   2813  CG  ARG A 176      86.795 -37.853  22.398  1.00  0.70           C  
ATOM   2814  CD  ARG A 176      86.101 -39.073  21.917  1.00  0.70           C  
ATOM   2815  NE  ARG A 176      86.872 -40.314  22.160  1.00  0.70           N  
ATOM   2816  CZ  ARG A 176      87.860 -40.783  21.358  1.00  0.70           C  
ATOM   2817  NH1 ARG A 176      88.223 -40.085  20.306  1.00  0.70           N  
ATOM   2818  NH2 ARG A 176      88.472 -41.950  21.604  1.00  0.70           N  
ATOM   2819  H   ARG A 176      86.269 -34.748  24.514  1.00  0.70           H  
ATOM   2820  HA  ARG A 176      87.598 -35.309  21.900  1.00  0.70           H  
ATOM   2821 1HB  ARG A 176      85.090 -36.647  22.805  1.00  0.70           H  
ATOM   2822 2HB  ARG A 176      85.593 -36.595  21.138  1.00  0.70           H  
ATOM   2823 1HG  ARG A 176      87.740 -37.756  21.861  1.00  0.70           H  
ATOM   2824 2HG  ARG A 176      86.993 -37.974  23.465  1.00  0.70           H  
ATOM   2825 1HD  ARG A 176      85.141 -39.166  22.422  1.00  0.70           H  
ATOM   2826 2HD  ARG A 176      85.931 -38.980  20.842  1.00  0.70           H  
ATOM   2827  HE  ARG A 176      86.610 -40.880  22.953  1.00  0.70           H  
ATOM   2828 1HH1 ARG A 176      87.768 -39.203  20.099  1.00  0.70           H  
ATOM   2829 2HH1 ARG A 176      88.952 -40.428  19.697  1.00  0.70           H  
ATOM   2830 1HH2 ARG A 176      88.200 -42.575  22.387  1.00  0.70           H  
ATOM   2831 2HH2 ARG A 176      89.205 -42.260  20.987  1.00  0.70           H  
ATOM   2832  N   THR A 177      85.782 -34.001  20.587  1.00  0.68           N  
ATOM   2833  CA  THR A 177      84.997 -32.960  19.930  1.00  0.68           C  
ATOM   2834  C   THR A 177      83.503 -33.278  20.099  1.00  0.68           C  
ATOM   2835  O   THR A 177      83.123 -34.449  20.059  1.00  0.68           O  
ATOM   2836  CB  THR A 177      85.457 -32.795  18.461  1.00  0.68           C  
ATOM   2837  OG1 THR A 177      86.837 -32.323  18.404  1.00  0.68           O  
ATOM   2838  CG2 THR A 177      84.612 -31.880  17.737  1.00  0.68           C  
ATOM   2839  H   THR A 177      86.206 -34.731  19.998  1.00  0.68           H  
ATOM   2840  HA  THR A 177      85.177 -32.016  20.424  1.00  0.68           H  
ATOM   2841  HB  THR A 177      85.407 -33.759  17.977  1.00  0.68           H  
ATOM   2842  HG1 THR A 177      87.059 -32.120  17.484  1.00  0.68           H  
ATOM   2843 1HG2 THR A 177      84.953 -31.819  16.713  1.00  0.68           H  
ATOM   2844 2HG2 THR A 177      83.628 -32.254  17.757  1.00  0.68           H  
ATOM   2845 3HG2 THR A 177      84.645 -30.891  18.193  1.00  0.68           H  
ATOM   2846  N   VAL A 178      82.650 -32.274  20.332  1.00  0.69           N  
ATOM   2847  CA  VAL A 178      81.228 -32.608  20.544  1.00  0.69           C  
ATOM   2848  C   VAL A 178      80.602 -33.271  19.303  1.00  0.69           C  
ATOM   2849  O   VAL A 178      79.754 -34.160  19.429  1.00  0.69           O  
ATOM   2850  CB  VAL A 178      80.410 -31.367  20.952  1.00  0.69           C  
ATOM   2851  CG1 VAL A 178      80.902 -30.812  22.267  1.00  0.69           C  
ATOM   2852  CG2 VAL A 178      80.493 -30.350  19.953  1.00  0.69           C  
ATOM   2853  H   VAL A 178      83.009 -31.318  20.368  1.00  0.69           H  
ATOM   2854  HA  VAL A 178      81.172 -33.314  21.373  1.00  0.69           H  
ATOM   2855  HB  VAL A 178      79.394 -31.650  21.080  1.00  0.69           H  
ATOM   2856 1HG1 VAL A 178      80.294 -29.950  22.538  1.00  0.69           H  
ATOM   2857 2HG1 VAL A 178      80.807 -31.568  23.027  1.00  0.69           H  
ATOM   2858 3HG1 VAL A 178      81.947 -30.508  22.174  1.00  0.69           H  
ATOM   2859 1HG2 VAL A 178      79.904 -29.498  20.265  1.00  0.69           H  
ATOM   2860 2HG2 VAL A 178      81.536 -30.051  19.825  1.00  0.69           H  
ATOM   2861 3HG2 VAL A 178      80.104 -30.729  19.029  1.00  0.69           H  
ATOM   2862  N   HIS A 179      81.105 -32.944  18.106  1.00  0.70           N  
ATOM   2863  CA  HIS A 179      80.690 -33.627  16.888  1.00  0.70           C  
ATOM   2864  C   HIS A 179      80.958 -35.113  17.061  1.00  0.70           C  
ATOM   2865  O   HIS A 179      80.098 -35.930  16.755  1.00  0.70           O  
ATOM   2866  CB  HIS A 179      81.472 -33.129  15.663  1.00  0.70           C  
ATOM   2867  CG  HIS A 179      81.139 -33.781  14.357  1.00  0.70           C  
ATOM   2868  ND1 HIS A 179      80.029 -33.443  13.612  1.00  0.70           N  
ATOM   2869  CD2 HIS A 179      81.777 -34.751  13.662  1.00  0.70           C  
ATOM   2870  CE1 HIS A 179      80.010 -34.165  12.506  1.00  0.70           C  
ATOM   2871  NE2 HIS A 179      81.056 -34.970  12.513  1.00  0.70           N  
ATOM   2872  H   HIS A 179      81.754 -32.163  18.028  1.00  0.70           H  
ATOM   2873  HA  HIS A 179      79.625 -33.483  16.715  1.00  0.70           H  
ATOM   2874 1HB  HIS A 179      81.283 -32.076  15.532  1.00  0.70           H  
ATOM   2875 2HB  HIS A 179      82.538 -33.247  15.836  1.00  0.70           H  
ATOM   2876  HD2 HIS A 179      82.698 -35.258  13.958  1.00  0.70           H  
ATOM   2877  HE1 HIS A 179      79.257 -34.107  11.722  1.00  0.70           H  
ATOM   2878  HE2 HIS A 179      81.293 -35.636  11.792  1.00  0.70           H  
ATOM   2879  N   GLU A 180      82.165 -35.465  17.524  1.00  0.71           N  
ATOM   2880  CA  GLU A 180      82.549 -36.866  17.706  1.00  0.71           C  
ATOM   2881  C   GLU A 180      81.696 -37.572  18.759  1.00  0.71           C  
ATOM   2882  O   GLU A 180      81.239 -38.693  18.557  1.00  0.71           O  
ATOM   2883  CB  GLU A 180      84.019 -36.956  18.139  1.00  0.71           C  
ATOM   2884  CG  GLU A 180      85.050 -36.610  17.087  1.00  0.71           C  
ATOM   2885  CD  GLU A 180      86.491 -36.597  17.637  1.00  0.71           C  
ATOM   2886  OE1 GLU A 180      86.715 -36.186  18.776  1.00  0.71           O  
ATOM   2887  OE2 GLU A 180      87.364 -37.012  16.912  1.00  0.71           O  
ATOM   2888  H   GLU A 180      82.817 -34.740  17.784  1.00  0.71           H  
ATOM   2889  HA  GLU A 180      82.422 -37.387  16.755  1.00  0.71           H  
ATOM   2890 1HB  GLU A 180      84.190 -36.289  18.964  1.00  0.71           H  
ATOM   2891 2HB  GLU A 180      84.217 -37.938  18.511  1.00  0.71           H  
ATOM   2892 1HG  GLU A 180      84.987 -37.352  16.290  1.00  0.71           H  
ATOM   2893 2HG  GLU A 180      84.807 -35.640  16.660  1.00  0.71           H  
ATOM   2894  N   ILE A 181      81.378 -36.887  19.847  1.00  0.73           N  
ATOM   2895  CA  ILE A 181      80.563 -37.515  20.886  1.00  0.73           C  
ATOM   2896  C   ILE A 181      79.187 -37.895  20.348  1.00  0.73           C  
ATOM   2897  O   ILE A 181      78.646 -38.964  20.671  1.00  0.73           O  
ATOM   2898  CB  ILE A 181      80.385 -36.585  22.095  1.00  0.73           C  
ATOM   2899  CG1 ILE A 181      81.712 -36.343  22.800  1.00  0.73           C  
ATOM   2900  CG2 ILE A 181      79.337 -37.152  23.072  1.00  0.73           C  
ATOM   2901  CD1 ILE A 181      82.344 -37.586  23.346  1.00  0.73           C  
ATOM   2902  H   ILE A 181      81.761 -35.948  19.968  1.00  0.73           H  
ATOM   2903  HA  ILE A 181      81.064 -38.422  21.216  1.00  0.73           H  
ATOM   2904  HB  ILE A 181      80.040 -35.616  21.735  1.00  0.73           H  
ATOM   2905 1HG1 ILE A 181      82.408 -35.866  22.105  1.00  0.73           H  
ATOM   2906 2HG1 ILE A 181      81.537 -35.671  23.628  1.00  0.73           H  
ATOM   2907 1HG2 ILE A 181      79.205 -36.463  23.907  1.00  0.73           H  
ATOM   2908 2HG2 ILE A 181      78.388 -37.275  22.551  1.00  0.73           H  
ATOM   2909 3HG2 ILE A 181      79.671 -38.119  23.452  1.00  0.73           H  
ATOM   2910 1HD1 ILE A 181      83.265 -37.325  23.854  1.00  0.73           H  
ATOM   2911 2HD1 ILE A 181      81.665 -38.055  24.062  1.00  0.73           H  
ATOM   2912 3HD1 ILE A 181      82.554 -38.281  22.534  1.00  0.73           H  
ATOM   2913  N   LEU A 182      78.627 -37.007  19.536  1.00  0.74           N  
ATOM   2914  CA  LEU A 182      77.329 -37.213  18.933  1.00  0.74           C  
ATOM   2915  C   LEU A 182      77.347 -38.164  17.719  1.00  0.74           C  
ATOM   2916  O   LEU A 182      76.677 -39.199  17.737  1.00  0.74           O  
ATOM   2917  CB  LEU A 182      76.791 -35.844  18.519  1.00  0.74           C  
ATOM   2918  CG  LEU A 182      75.446 -35.812  17.844  1.00  0.74           C  
ATOM   2919  CD1 LEU A 182      74.462 -36.308  18.736  1.00  0.74           C  
ATOM   2920  CD2 LEU A 182      75.119 -34.404  17.455  1.00  0.74           C  
ATOM   2921  H   LEU A 182      79.128 -36.136  19.342  1.00  0.74           H  
ATOM   2922  HA  LEU A 182      76.670 -37.631  19.692  1.00  0.74           H  
ATOM   2923 1HB  LEU A 182      76.706 -35.261  19.411  1.00  0.74           H  
ATOM   2924 2HB  LEU A 182      77.526 -35.359  17.871  1.00  0.74           H  
ATOM   2925  HG  LEU A 182      75.456 -36.457  16.975  1.00  0.74           H  
ATOM   2926 1HD1 LEU A 182      73.518 -36.280  18.239  1.00  0.74           H  
ATOM   2927 2HD1 LEU A 182      74.707 -37.323  19.029  1.00  0.74           H  
ATOM   2928 3HD1 LEU A 182      74.437 -35.673  19.584  1.00  0.74           H  
ATOM   2929 1HD2 LEU A 182      74.146 -34.377  16.967  1.00  0.74           H  
ATOM   2930 2HD2 LEU A 182      75.097 -33.776  18.344  1.00  0.74           H  
ATOM   2931 3HD2 LEU A 182      75.878 -34.038  16.772  1.00  0.74           H  
ATOM   2932  N   TRP A 183      78.152 -37.862  16.687  1.00  0.75           N  
ATOM   2933  CA  TRP A 183      78.172 -38.667  15.456  1.00  0.75           C  
ATOM   2934  C   TRP A 183      79.035 -39.924  15.552  1.00  0.75           C  
ATOM   2935  O   TRP A 183      78.862 -40.855  14.765  1.00  0.75           O  
ATOM   2936  CB  TRP A 183      78.677 -37.859  14.249  1.00  0.75           C  
ATOM   2937  CG  TRP A 183      77.760 -36.749  13.796  1.00  0.75           C  
ATOM   2938  CD1 TRP A 183      77.066 -35.912  14.585  1.00  0.75           C  
ATOM   2939  CD2 TRP A 183      77.421 -36.378  12.436  1.00  0.75           C  
ATOM   2940  NE1 TRP A 183      76.317 -35.043  13.827  1.00  0.75           N  
ATOM   2941  CE2 TRP A 183      76.526 -35.308  12.519  1.00  0.75           C  
ATOM   2942  CE3 TRP A 183      77.799 -36.859  11.172  1.00  0.75           C  
ATOM   2943  CZ2 TRP A 183      76.001 -34.697  11.396  1.00  0.75           C  
ATOM   2944  CZ3 TRP A 183      77.268 -36.245  10.042  1.00  0.75           C  
ATOM   2945  CH2 TRP A 183      76.393 -35.190  10.155  1.00  0.75           C  
ATOM   2946  H   TRP A 183      78.743 -37.042  16.734  1.00  0.75           H  
ATOM   2947  HA  TRP A 183      77.150 -38.980  15.249  1.00  0.75           H  
ATOM   2948 1HB  TRP A 183      79.642 -37.409  14.503  1.00  0.75           H  
ATOM   2949 2HB  TRP A 183      78.845 -38.529  13.411  1.00  0.75           H  
ATOM   2950  HD1 TRP A 183      77.109 -35.927  15.648  1.00  0.75           H  
ATOM   2951  HE1 TRP A 183      75.707 -34.314  14.164  1.00  0.75           H  
ATOM   2952  HE3 TRP A 183      78.494 -37.693  11.078  1.00  0.75           H  
ATOM   2953  HZ2 TRP A 183      75.299 -33.864  11.462  1.00  0.75           H  
ATOM   2954  HZ3 TRP A 183      77.563 -36.621   9.062  1.00  0.75           H  
ATOM   2955  HH2 TRP A 183      75.991 -34.732   9.251  1.00  0.75           H  
ATOM   2956  N   GLY A 184      79.948 -39.963  16.510  1.00  0.74           N  
ATOM   2957  CA  GLY A 184      80.807 -41.108  16.715  1.00  0.74           C  
ATOM   2958  C   GLY A 184      82.267 -40.908  16.384  1.00  0.74           C  
ATOM   2959  O   GLY A 184      82.658 -40.074  15.562  1.00  0.74           O  
ATOM   2960  H   GLY A 184      80.086 -39.184  17.142  1.00  0.74           H  
ATOM   2961 1HA  GLY A 184      80.765 -41.344  17.765  1.00  0.74           H  
ATOM   2962 2HA  GLY A 184      80.422 -41.970  16.185  1.00  0.74           H  
ATOM   2963  N   PHE A 185      83.058 -41.750  17.021  1.00  0.74           N  
ATOM   2964  CA  PHE A 185      84.501 -41.780  16.929  1.00  0.74           C  
ATOM   2965  C   PHE A 185      85.076 -43.175  17.030  1.00  0.74           C  
ATOM   2966  O   PHE A 185      84.454 -44.091  17.576  1.00  0.74           O  
ATOM   2967  CB  PHE A 185      85.084 -40.957  18.070  1.00  0.74           C  
ATOM   2968  CG  PHE A 185      84.603 -41.440  19.437  1.00  0.74           C  
ATOM   2969  CD1 PHE A 185      85.265 -42.426  20.142  1.00  0.74           C  
ATOM   2970  CD2 PHE A 185      83.484 -40.855  20.029  1.00  0.74           C  
ATOM   2971  CE1 PHE A 185      84.812 -42.830  21.396  1.00  0.74           C  
ATOM   2972  CE2 PHE A 185      83.037 -41.254  21.271  1.00  0.74           C  
ATOM   2973  CZ  PHE A 185      83.704 -42.247  21.951  1.00  0.74           C  
ATOM   2974  H   PHE A 185      82.602 -42.380  17.680  1.00  0.74           H  
ATOM   2975  HA  PHE A 185      84.795 -41.345  15.972  1.00  0.74           H  
ATOM   2976 1HB  PHE A 185      86.172 -41.019  18.048  1.00  0.74           H  
ATOM   2977 2HB  PHE A 185      84.811 -39.933  17.945  1.00  0.74           H  
ATOM   2978  HD1 PHE A 185      86.148 -42.889  19.700  1.00  0.74           H  
ATOM   2979  HD2 PHE A 185      82.958 -40.077  19.497  1.00  0.74           H  
ATOM   2980  HE1 PHE A 185      85.338 -43.605  21.944  1.00  0.74           H  
ATOM   2981  HE2 PHE A 185      82.156 -40.785  21.708  1.00  0.74           H  
ATOM   2982  HZ  PHE A 185      83.360 -42.573  22.928  1.00  0.74           H  
ATOM   2983  N   LYS A 186      86.286 -43.341  16.504  1.00  0.74           N  
ATOM   2984  CA  LYS A 186      86.977 -44.616  16.622  1.00  0.74           C  
ATOM   2985  C   LYS A 186      87.806 -44.590  17.885  1.00  0.74           C  
ATOM   2986  O   LYS A 186      88.481 -43.599  18.173  1.00  0.74           O  
ATOM   2987  CB  LYS A 186      87.829 -44.919  15.398  1.00  0.74           C  
ATOM   2988  CG  LYS A 186      88.436 -46.322  15.418  1.00  0.74           C  
ATOM   2989  CD  LYS A 186      89.114 -46.671  14.098  1.00  0.74           C  
ATOM   2990  CE  LYS A 186      89.701 -48.079  14.141  1.00  0.74           C  
ATOM   2991  NZ  LYS A 186      90.242 -48.495  12.827  1.00  0.74           N  
ATOM   2992  H   LYS A 186      86.742 -42.566  16.040  1.00  0.74           H  
ATOM   2993  HA  LYS A 186      86.244 -45.414  16.723  1.00  0.74           H  
ATOM   2994 1HB  LYS A 186      87.240 -44.813  14.498  1.00  0.74           H  
ATOM   2995 2HB  LYS A 186      88.648 -44.205  15.340  1.00  0.74           H  
ATOM   2996 1HG  LYS A 186      89.167 -46.399  16.227  1.00  0.74           H  
ATOM   2997 2HG  LYS A 186      87.642 -47.050  15.607  1.00  0.74           H  
ATOM   2998 1HD  LYS A 186      88.379 -46.625  13.295  1.00  0.74           H  
ATOM   2999 2HD  LYS A 186      89.909 -45.957  13.890  1.00  0.74           H  
ATOM   3000 1HE  LYS A 186      90.500 -48.111  14.877  1.00  0.74           H  
ATOM   3001 2HE  LYS A 186      88.930 -48.774  14.436  1.00  0.74           H  
ATOM   3002 1HZ  LYS A 186      90.607 -49.437  12.887  1.00  0.74           H  
ATOM   3003 2HZ  LYS A 186      89.490 -48.482  12.148  1.00  0.74           H  
ATOM   3004 3HZ  LYS A 186      90.971 -47.866  12.542  1.00  0.74           H  
ATOM   3005  N   ASP A 187      87.714 -45.652  18.666  1.00  0.75           N  
ATOM   3006  CA  ASP A 187      88.437 -45.721  19.926  1.00  0.75           C  
ATOM   3007  C   ASP A 187      89.457 -46.873  19.927  1.00  0.75           C  
ATOM   3008  O   ASP A 187      89.071 -48.025  19.707  1.00  0.75           O  
ATOM   3009  CB  ASP A 187      87.471 -45.846  21.095  1.00  0.75           C  
ATOM   3010  CG  ASP A 187      88.140 -45.825  22.485  1.00  0.75           C  
ATOM   3011  OD1 ASP A 187      88.130 -44.766  23.156  1.00  0.75           O  
ATOM   3012  OD2 ASP A 187      88.687 -46.873  22.848  1.00  0.75           O  
ATOM   3013  H   ASP A 187      87.126 -46.434  18.362  1.00  0.75           H  
ATOM   3014  HA  ASP A 187      88.921 -44.768  20.066  1.00  0.75           H  
ATOM   3015 1HB  ASP A 187      86.754 -45.047  21.040  1.00  0.75           H  
ATOM   3016 2HB  ASP A 187      86.919 -46.767  20.993  1.00  0.75           H  
ATOM   3017  N   PRO A 188      90.768 -46.600  20.067  1.00  0.77           N  
ATOM   3018  CA  PRO A 188      91.847 -47.574  20.126  1.00  0.77           C  
ATOM   3019  C   PRO A 188      91.594 -48.732  21.104  1.00  0.77           C  
ATOM   3020  O   PRO A 188      92.068 -49.848  20.866  1.00  0.77           O  
ATOM   3021  CB  PRO A 188      93.029 -46.711  20.574  1.00  0.77           C  
ATOM   3022  CG  PRO A 188      92.734 -45.353  19.997  1.00  0.77           C  
ATOM   3023  CD  PRO A 188      91.235 -45.199  20.105  1.00  0.77           C  
ATOM   3024  HA  PRO A 188      92.028 -47.958  19.113  1.00  0.77           H  
ATOM   3025 1HB  PRO A 188      93.096 -46.709  21.664  1.00  0.77           H  
ATOM   3026 2HB  PRO A 188      93.971 -47.142  20.201  1.00  0.77           H  
ATOM   3027 1HG  PRO A 188      93.281 -44.580  20.560  1.00  0.77           H  
ATOM   3028 2HG  PRO A 188      93.088 -45.298  18.957  1.00  0.77           H  
ATOM   3029 1HD  PRO A 188      90.945 -44.713  21.033  1.00  0.77           H  
ATOM   3030 2HD  PRO A 188      90.893 -44.651  19.211  1.00  0.77           H  
ATOM   3031  N   LEU A 189      90.865 -48.506  22.215  1.00  0.79           N  
ATOM   3032  CA  LEU A 189      90.645 -49.629  23.111  1.00  0.79           C  
ATOM   3033  C   LEU A 189      89.686 -50.553  22.439  1.00  0.79           C  
ATOM   3034  O   LEU A 189      89.927 -51.757  22.334  1.00  0.79           O  
ATOM   3035  CB  LEU A 189      90.052 -49.246  24.456  1.00  0.79           C  
ATOM   3036  CG  LEU A 189      89.805 -50.467  25.356  1.00  0.79           C  
ATOM   3037  CD1 LEU A 189      91.149 -51.151  25.692  1.00  0.79           C  
ATOM   3038  CD2 LEU A 189      89.051 -50.061  26.563  1.00  0.79           C  
ATOM   3039  H   LEU A 189      90.401 -47.619  22.429  1.00  0.79           H  
ATOM   3040  HA  LEU A 189      91.576 -50.158  23.273  1.00  0.79           H  
ATOM   3041 1HB  LEU A 189      90.731 -48.564  24.963  1.00  0.79           H  
ATOM   3042 2HB  LEU A 189      89.099 -48.742  24.300  1.00  0.79           H  
ATOM   3043  HG  LEU A 189      89.214 -51.182  24.809  1.00  0.79           H  
ATOM   3044 1HD1 LEU A 189      90.967 -52.025  26.299  1.00  0.79           H  
ATOM   3045 2HD1 LEU A 189      91.650 -51.451  24.769  1.00  0.79           H  
ATOM   3046 3HD1 LEU A 189      91.789 -50.458  26.236  1.00  0.79           H  
ATOM   3047 1HD2 LEU A 189      88.864 -50.934  27.174  1.00  0.79           H  
ATOM   3048 2HD2 LEU A 189      89.623 -49.349  27.108  1.00  0.79           H  
ATOM   3049 3HD2 LEU A 189      88.103 -49.613  26.262  1.00  0.79           H  
ATOM   3050  N   LEU A 190      88.595 -49.974  21.936  1.00  0.83           N  
ATOM   3051  CA  LEU A 190      87.592 -50.816  21.303  1.00  0.83           C  
ATOM   3052  C   LEU A 190      88.190 -51.516  20.098  1.00  0.83           C  
ATOM   3053  O   LEU A 190      87.866 -52.669  19.825  1.00  0.83           O  
ATOM   3054  CB  LEU A 190      86.395 -50.034  20.797  1.00  0.83           C  
ATOM   3055  CG  LEU A 190      85.496 -49.371  21.800  1.00  0.83           C  
ATOM   3056  CD1 LEU A 190      84.417 -48.588  20.996  1.00  0.83           C  
ATOM   3057  CD2 LEU A 190      84.902 -50.418  22.741  1.00  0.83           C  
ATOM   3058  H   LEU A 190      88.483 -48.951  22.038  1.00  0.83           H  
ATOM   3059  HA  LEU A 190      87.255 -51.561  22.014  1.00  0.83           H  
ATOM   3060 1HB  LEU A 190      86.750 -49.263  20.111  1.00  0.83           H  
ATOM   3061 2HB  LEU A 190      85.794 -50.714  20.239  1.00  0.83           H  
ATOM   3062  HG  LEU A 190      86.072 -48.654  22.386  1.00  0.83           H  
ATOM   3063 1HD1 LEU A 190      83.755 -48.082  21.648  1.00  0.83           H  
ATOM   3064 2HD1 LEU A 190      84.898 -47.861  20.342  1.00  0.83           H  
ATOM   3065 3HD1 LEU A 190      83.842 -49.288  20.385  1.00  0.83           H  
ATOM   3066 1HD2 LEU A 190      84.246 -49.941  23.471  1.00  0.83           H  
ATOM   3067 2HD2 LEU A 190      84.329 -51.135  22.160  1.00  0.83           H  
ATOM   3068 3HD2 LEU A 190      85.707 -50.933  23.264  1.00  0.83           H  
ATOM   3069  N   THR A 191      89.092 -50.830  19.397  1.00  0.87           N  
ATOM   3070  CA  THR A 191      89.721 -51.368  18.207  1.00  0.87           C  
ATOM   3071  C   THR A 191      90.528 -52.627  18.541  1.00  0.87           C  
ATOM   3072  O   THR A 191      90.413 -53.656  17.863  1.00  0.87           O  
ATOM   3073  CB  THR A 191      90.652 -50.321  17.588  1.00  0.87           C  
ATOM   3074  OG1 THR A 191      89.900 -49.142  17.250  1.00  0.87           O  
ATOM   3075  CG2 THR A 191      91.273 -50.873  16.343  1.00  0.87           C  
ATOM   3076  H   THR A 191      89.305 -49.873  19.677  1.00  0.87           H  
ATOM   3077  HA  THR A 191      88.947 -51.631  17.493  1.00  0.87           H  
ATOM   3078  HB  THR A 191      91.429 -50.065  18.295  1.00  0.87           H  
ATOM   3079  HG1 THR A 191      89.456 -48.803  18.066  1.00  0.87           H  
ATOM   3080 1HG2 THR A 191      91.932 -50.127  15.906  1.00  0.87           H  
ATOM   3081 2HG2 THR A 191      91.846 -51.766  16.590  1.00  0.87           H  
ATOM   3082 3HG2 THR A 191      90.485 -51.130  15.629  1.00  0.87           H  
ATOM   3083  N   LYS A 192      91.321 -52.569  19.612  1.00  0.93           N  
ATOM   3084  CA  LYS A 192      92.098 -53.737  19.996  1.00  0.93           C  
ATOM   3085  C   LYS A 192      91.156 -54.840  20.480  1.00  0.93           C  
ATOM   3086  O   LYS A 192      91.342 -56.020  20.163  1.00  0.93           O  
ATOM   3087  CB  LYS A 192      93.128 -53.385  21.063  1.00  0.93           C  
ATOM   3088  CG  LYS A 192      94.063 -54.533  21.424  1.00  0.93           C  
ATOM   3089  CD  LYS A 192      94.948 -54.918  20.236  1.00  0.93           C  
ATOM   3090  CE  LYS A 192      95.951 -56.008  20.606  1.00  0.93           C  
ATOM   3091  NZ  LYS A 192      96.790 -56.428  19.438  1.00  0.93           N  
ATOM   3092  H   LYS A 192      91.406 -51.699  20.145  1.00  0.93           H  
ATOM   3093  HA  LYS A 192      92.625 -54.109  19.119  1.00  0.93           H  
ATOM   3094 1HB  LYS A 192      93.729 -52.543  20.720  1.00  0.93           H  
ATOM   3095 2HB  LYS A 192      92.606 -53.067  21.971  1.00  0.93           H  
ATOM   3096 1HG  LYS A 192      94.687 -54.245  22.265  1.00  0.93           H  
ATOM   3097 2HG  LYS A 192      93.485 -55.389  21.703  1.00  0.93           H  
ATOM   3098 1HD  LYS A 192      94.318 -55.280  19.421  1.00  0.93           H  
ATOM   3099 2HD  LYS A 192      95.493 -54.040  19.890  1.00  0.93           H  
ATOM   3100 1HE  LYS A 192      96.606 -55.632  21.373  1.00  0.93           H  
ATOM   3101 2HE  LYS A 192      95.412 -56.877  20.992  1.00  0.93           H  
ATOM   3102 1HZ  LYS A 192      97.441 -57.142  19.733  1.00  0.93           H  
ATOM   3103 2HZ  LYS A 192      96.202 -56.795  18.705  1.00  0.93           H  
ATOM   3104 3HZ  LYS A 192      97.302 -55.631  19.089  1.00  0.93           H  
ATOM   3105  N   LEU A 193      90.119 -54.459  21.228  1.00  1.00           N  
ATOM   3106  CA  LEU A 193      89.178 -55.448  21.717  1.00  1.00           C  
ATOM   3107  C   LEU A 193      88.477 -56.123  20.553  1.00  1.00           C  
ATOM   3108  O   LEU A 193      88.287 -57.328  20.597  1.00  1.00           O  
ATOM   3109  CB  LEU A 193      88.163 -54.804  22.637  1.00  1.00           C  
ATOM   3110  CG  LEU A 193      88.706 -54.310  23.963  1.00  1.00           C  
ATOM   3111  CD1 LEU A 193      87.696 -53.555  24.607  1.00  1.00           C  
ATOM   3112  CD2 LEU A 193      89.085 -55.440  24.844  1.00  1.00           C  
ATOM   3113  H   LEU A 193      89.994 -53.477  21.476  1.00  1.00           H  
ATOM   3114  HA  LEU A 193      89.724 -56.201  22.274  1.00  1.00           H  
ATOM   3115 1HB  LEU A 193      87.737 -53.952  22.123  1.00  1.00           H  
ATOM   3116 2HB  LEU A 193      87.368 -55.519  22.836  1.00  1.00           H  
ATOM   3117  HG  LEU A 193      89.571 -53.679  23.792  1.00  1.00           H  
ATOM   3118 1HD1 LEU A 193      88.098 -53.205  25.547  1.00  1.00           H  
ATOM   3119 2HD1 LEU A 193      87.413 -52.716  23.987  1.00  1.00           H  
ATOM   3120 3HD1 LEU A 193      86.833 -54.191  24.781  1.00  1.00           H  
ATOM   3121 1HD2 LEU A 193      89.448 -55.032  25.778  1.00  1.00           H  
ATOM   3122 2HD2 LEU A 193      88.216 -56.069  25.032  1.00  1.00           H  
ATOM   3123 3HD2 LEU A 193      89.852 -56.015  24.373  1.00  1.00           H  
ATOM   3124  N   HIS A 194      88.162 -55.371  19.492  1.00  1.10           N  
ATOM   3125  CA  HIS A 194      87.544 -55.898  18.280  1.00  1.10           C  
ATOM   3126  C   HIS A 194      88.435 -56.968  17.690  1.00  1.10           C  
ATOM   3127  O   HIS A 194      87.979 -58.057  17.357  1.00  1.10           O  
ATOM   3128  CB  HIS A 194      87.342 -54.808  17.214  1.00  1.10           C  
ATOM   3129  CG  HIS A 194      86.741 -55.322  15.937  1.00  1.10           C  
ATOM   3130  ND1 HIS A 194      85.410 -55.595  15.812  1.00  1.10           N  
ATOM   3131  CD2 HIS A 194      87.302 -55.620  14.742  1.00  1.10           C  
ATOM   3132  CE1 HIS A 194      85.157 -56.040  14.597  1.00  1.10           C  
ATOM   3133  NE2 HIS A 194      86.291 -56.072  13.918  1.00  1.10           N  
ATOM   3134  H   HIS A 194      88.329 -54.373  19.539  1.00  1.10           H  
ATOM   3135  HA  HIS A 194      86.578 -56.343  18.510  1.00  1.10           H  
ATOM   3136 1HB  HIS A 194      86.688 -54.025  17.614  1.00  1.10           H  
ATOM   3137 2HB  HIS A 194      88.281 -54.346  16.970  1.00  1.10           H  
ATOM   3138  HD1 HIS A 194      84.731 -55.449  16.545  1.00  1.10           H  
ATOM   3139  HD2 HIS A 194      88.329 -55.564  14.376  1.00  1.10           H  
ATOM   3140  HE1 HIS A 194      84.139 -56.315  14.316  1.00  1.10           H  
ATOM   3141  N   ALA A 195      89.722 -56.662  17.554  1.00  1.22           N  
ATOM   3142  CA  ALA A 195      90.648 -57.621  16.977  1.00  1.22           C  
ATOM   3143  C   ALA A 195      90.660 -58.934  17.769  1.00  1.22           C  
ATOM   3144  O   ALA A 195      90.755 -60.015  17.183  1.00  1.22           O  
ATOM   3145  CB  ALA A 195      92.044 -57.024  16.947  1.00  1.22           C  
ATOM   3146  H   ALA A 195      90.050 -55.736  17.837  1.00  1.22           H  
ATOM   3147  HA  ALA A 195      90.322 -57.837  15.960  1.00  1.22           H  
ATOM   3148 1HB  ALA A 195      92.733 -57.732  16.492  1.00  1.22           H  
ATOM   3149 2HB  ALA A 195      92.029 -56.100  16.369  1.00  1.22           H  
ATOM   3150 3HB  ALA A 195      92.364 -56.808  17.964  1.00  1.22           H  
ATOM   3151  N   MET A 196      90.554 -58.842  19.097  1.00  1.34           N  
ATOM   3152  CA  MET A 196      90.538 -60.030  19.950  1.00  1.34           C  
ATOM   3153  C   MET A 196      89.149 -60.704  20.017  1.00  1.34           C  
ATOM   3154  O   MET A 196      89.037 -61.931  20.156  1.00  1.34           O  
ATOM   3155  CB  MET A 196      90.986 -59.636  21.357  1.00  1.34           C  
ATOM   3156  CG  MET A 196      92.455 -59.208  21.451  1.00  1.34           C  
ATOM   3157  SD  MET A 196      93.023 -58.978  23.151  1.00  1.34           S  
ATOM   3158  CE  MET A 196      92.085 -57.543  23.622  1.00  1.34           C  
ATOM   3159  H   MET A 196      90.517 -57.912  19.522  1.00  1.34           H  
ATOM   3160  HA  MET A 196      91.240 -60.753  19.539  1.00  1.34           H  
ATOM   3161 1HB  MET A 196      90.375 -58.799  21.701  1.00  1.34           H  
ATOM   3162 2HB  MET A 196      90.822 -60.467  22.042  1.00  1.34           H  
ATOM   3163 1HG  MET A 196      93.082 -59.956  20.972  1.00  1.34           H  
ATOM   3164 2HG  MET A 196      92.580 -58.263  20.916  1.00  1.34           H  
ATOM   3165 1HE  MET A 196      92.320 -57.266  24.649  1.00  1.34           H  
ATOM   3166 2HE  MET A 196      92.311 -56.724  22.966  1.00  1.34           H  
ATOM   3167 3HE  MET A 196      91.031 -57.786  23.543  1.00  1.34           H  
ATOM   3168  N   ARG A 197      88.108 -59.875  19.987  1.00  1.43           N  
ATOM   3169  CA  ARG A 197      86.700 -60.235  20.122  1.00  1.43           C  
ATOM   3170  C   ARG A 197      85.817 -59.457  19.127  1.00  1.43           C  
ATOM   3171  O   ARG A 197      85.169 -58.494  19.542  1.00  1.43           O  
ATOM   3172  CB  ARG A 197      86.191 -59.951  21.534  1.00  1.43           C  
ATOM   3173  CG  ARG A 197      86.836 -60.784  22.645  1.00  1.43           C  
ATOM   3174  CD  ARG A 197      86.428 -62.216  22.556  1.00  1.43           C  
ATOM   3175  NE  ARG A 197      86.974 -63.020  23.643  1.00  1.43           N  
ATOM   3176  CZ  ARG A 197      88.180 -63.638  23.634  1.00  1.43           C  
ATOM   3177  NH1 ARG A 197      88.994 -63.540  22.598  1.00  1.43           N  
ATOM   3178  NH2 ARG A 197      88.556 -64.357  24.684  1.00  1.43           N  
ATOM   3179  H   ARG A 197      88.309 -58.895  19.865  1.00  1.43           H  
ATOM   3180  HA  ARG A 197      86.600 -61.304  19.956  1.00  1.43           H  
ATOM   3181 1HB  ARG A 197      86.365 -58.898  21.767  1.00  1.43           H  
ATOM   3182 2HB  ARG A 197      85.114 -60.119  21.574  1.00  1.43           H  
ATOM   3183 1HG  ARG A 197      87.920 -60.724  22.583  1.00  1.43           H  
ATOM   3184 2HG  ARG A 197      86.512 -60.399  23.613  1.00  1.43           H  
ATOM   3185 1HD  ARG A 197      85.341 -62.286  22.595  1.00  1.43           H  
ATOM   3186 2HD  ARG A 197      86.783 -62.632  21.612  1.00  1.43           H  
ATOM   3187  HE  ARG A 197      86.399 -63.136  24.465  1.00  1.43           H  
ATOM   3188 1HH1 ARG A 197      88.745 -62.989  21.763  1.00  1.43           H  
ATOM   3189 2HH1 ARG A 197      89.884 -64.011  22.616  1.00  1.43           H  
ATOM   3190 1HH2 ARG A 197      87.946 -64.454  25.482  1.00  1.43           H  
ATOM   3191 2HH2 ARG A 197      89.453 -64.820  24.679  1.00  1.43           H  
ATOM   3192  N   PRO A 198      85.663 -59.912  17.864  1.00  1.46           N  
ATOM   3193  CA  PRO A 198      85.029 -59.226  16.729  1.00  1.46           C  
ATOM   3194  C   PRO A 198      83.618 -58.693  16.996  1.00  1.46           C  
ATOM   3195  O   PRO A 198      83.104 -57.869  16.241  1.00  1.46           O  
ATOM   3196  CB  PRO A 198      84.995 -60.322  15.660  1.00  1.46           C  
ATOM   3197  CG  PRO A 198      86.151 -61.227  16.007  1.00  1.46           C  
ATOM   3198  CD  PRO A 198      86.203 -61.242  17.514  1.00  1.46           C  
ATOM   3199  HA  PRO A 198      85.688 -58.406  16.408  1.00  1.46           H  
ATOM   3200 1HB  PRO A 198      84.022 -60.837  15.682  1.00  1.46           H  
ATOM   3201 2HB  PRO A 198      85.097 -59.868  14.663  1.00  1.46           H  
ATOM   3202 1HG  PRO A 198      86.001 -62.226  15.575  1.00  1.46           H  
ATOM   3203 2HG  PRO A 198      87.081 -60.825  15.571  1.00  1.46           H  
ATOM   3204 1HD  PRO A 198      85.574 -62.044  17.926  1.00  1.46           H  
ATOM   3205 2HD  PRO A 198      87.259 -61.335  17.807  1.00  1.46           H  
ATOM   3206  N   GLU A 199      82.964 -59.192  18.038  1.00  1.41           N  
ATOM   3207  CA  GLU A 199      81.627 -58.749  18.407  1.00  1.41           C  
ATOM   3208  C   GLU A 199      81.634 -57.277  18.866  1.00  1.41           C  
ATOM   3209  O   GLU A 199      80.601 -56.606  18.851  1.00  1.41           O  
ATOM   3210  CB  GLU A 199      81.071 -59.642  19.517  1.00  1.41           C  
ATOM   3211  CG  GLU A 199      80.787 -61.079  19.078  1.00  1.41           C  
ATOM   3212  CD  GLU A 199      80.248 -61.952  20.191  1.00  1.41           C  
ATOM   3213  OE1 GLU A 199      80.181 -61.492  21.306  1.00  1.41           O  
ATOM   3214  OE2 GLU A 199      79.903 -63.079  19.919  1.00  1.41           O  
ATOM   3215  H   GLU A 199      83.416 -59.875  18.623  1.00  1.41           H  
ATOM   3216  HA  GLU A 199      80.981 -58.829  17.532  1.00  1.41           H  
ATOM   3217 1HB  GLU A 199      81.786 -59.677  20.340  1.00  1.41           H  
ATOM   3218 2HB  GLU A 199      80.146 -59.213  19.902  1.00  1.41           H  
ATOM   3219 1HG  GLU A 199      80.067 -61.062  18.260  1.00  1.41           H  
ATOM   3220 2HG  GLU A 199      81.714 -61.512  18.699  1.00  1.41           H  
ATOM   3221  N   VAL A 200      82.799 -56.797  19.316  1.00  1.30           N  
ATOM   3222  CA  VAL A 200      82.947 -55.428  19.802  1.00  1.30           C  
ATOM   3223  C   VAL A 200      83.129 -54.439  18.651  1.00  1.30           C  
ATOM   3224  O   VAL A 200      84.032 -54.585  17.835  1.00  1.30           O  
ATOM   3225  CB  VAL A 200      84.188 -55.345  20.725  1.00  1.30           C  
ATOM   3226  CG1 VAL A 200      84.435 -53.911  21.195  1.00  1.30           C  
ATOM   3227  CG2 VAL A 200      84.009 -56.282  21.904  1.00  1.30           C  
ATOM   3228  H   VAL A 200      83.616 -57.408  19.307  1.00  1.30           H  
ATOM   3229  HA  VAL A 200      82.053 -55.158  20.364  1.00  1.30           H  
ATOM   3230  HB  VAL A 200      85.063 -55.655  20.162  1.00  1.30           H  
ATOM   3231 1HG1 VAL A 200      85.322 -53.878  21.822  1.00  1.30           H  
ATOM   3232 2HG1 VAL A 200      84.588 -53.268  20.333  1.00  1.30           H  
ATOM   3233 3HG1 VAL A 200      83.578 -53.558  21.762  1.00  1.30           H  
ATOM   3234 1HG2 VAL A 200      84.895 -56.245  22.536  1.00  1.30           H  
ATOM   3235 2HG2 VAL A 200      83.135 -55.981  22.481  1.00  1.30           H  
ATOM   3236 3HG2 VAL A 200      83.870 -57.301  21.535  1.00  1.30           H  
ATOM   3237  N   ASP A 201      82.269 -53.430  18.568  1.00  1.16           N  
ATOM   3238  CA  ASP A 201      82.399 -52.428  17.509  1.00  1.16           C  
ATOM   3239  C   ASP A 201      83.670 -51.613  17.710  1.00  1.16           C  
ATOM   3240  O   ASP A 201      84.045 -51.359  18.844  1.00  1.16           O  
ATOM   3241  CB  ASP A 201      81.172 -51.517  17.465  1.00  1.16           C  
ATOM   3242  CG  ASP A 201      79.947 -52.242  16.919  1.00  1.16           C  
ATOM   3243  OD1 ASP A 201      80.106 -53.324  16.413  1.00  1.16           O  
ATOM   3244  OD2 ASP A 201      78.870 -51.714  17.012  1.00  1.16           O  
ATOM   3245  H   ASP A 201      81.524 -53.356  19.247  1.00  1.16           H  
ATOM   3246  HA  ASP A 201      82.477 -52.947  16.552  1.00  1.16           H  
ATOM   3247 1HB  ASP A 201      80.950 -51.146  18.468  1.00  1.16           H  
ATOM   3248 2HB  ASP A 201      81.379 -50.647  16.838  1.00  1.16           H  
ATOM   3249  N   GLU A 202      84.296 -51.153  16.622  1.00  1.02           N  
ATOM   3250  CA  GLU A 202      85.494 -50.297  16.719  1.00  1.02           C  
ATOM   3251  C   GLU A 202      85.154 -48.846  17.091  1.00  1.02           C  
ATOM   3252  O   GLU A 202      86.020 -48.087  17.554  1.00  1.02           O  
ATOM   3253  CB  GLU A 202      86.263 -50.272  15.387  1.00  1.02           C  
ATOM   3254  CG  GLU A 202      86.925 -51.599  14.952  1.00  1.02           C  
ATOM   3255  CD  GLU A 202      87.699 -51.507  13.613  1.00  1.02           C  
ATOM   3256  OE1 GLU A 202      87.652 -50.481  12.967  1.00  1.02           O  
ATOM   3257  OE2 GLU A 202      88.367 -52.451  13.274  1.00  1.02           O  
ATOM   3258  H   GLU A 202      83.943 -51.407  15.710  1.00  1.02           H  
ATOM   3259  HA  GLU A 202      86.144 -50.704  17.496  1.00  1.02           H  
ATOM   3260 1HB  GLU A 202      85.591 -49.955  14.589  1.00  1.02           H  
ATOM   3261 2HB  GLU A 202      87.043 -49.527  15.461  1.00  1.02           H  
ATOM   3262 1HG  GLU A 202      87.603 -51.927  15.724  1.00  1.02           H  
ATOM   3263 2HG  GLU A 202      86.145 -52.356  14.860  1.00  1.02           H  
ATOM   3264  N   HIS A 203      83.895 -48.476  16.848  1.00  0.92           N  
ATOM   3265  CA  HIS A 203      83.420 -47.112  17.031  1.00  0.92           C  
ATOM   3266  C   HIS A 203      82.345 -47.001  18.088  1.00  0.92           C  
ATOM   3267  O   HIS A 203      81.636 -47.963  18.394  1.00  0.92           O  
ATOM   3268  CB  HIS A 203      82.802 -46.549  15.743  1.00  0.92           C  
ATOM   3269  CG  HIS A 203      83.722 -46.413  14.585  1.00  0.92           C  
ATOM   3270  ND1 HIS A 203      84.063 -47.479  13.779  1.00  0.92           N  
ATOM   3271  CD2 HIS A 203      84.353 -45.337  14.070  1.00  0.92           C  
ATOM   3272  CE1 HIS A 203      84.887 -47.067  12.834  1.00  0.92           C  
ATOM   3273  NE2 HIS A 203      85.074 -45.769  12.980  1.00  0.92           N  
ATOM   3274  H   HIS A 203      83.253 -49.173  16.505  1.00  0.92           H  
ATOM   3275  HA  HIS A 203      84.246 -46.479  17.334  1.00  0.92           H  
ATOM   3276 1HB  HIS A 203      81.993 -47.203  15.446  1.00  0.92           H  
ATOM   3277 2HB  HIS A 203      82.370 -45.568  15.951  1.00  0.92           H  
ATOM   3278  HD2 HIS A 203      84.300 -44.318  14.446  1.00  0.92           H  
ATOM   3279  HE1 HIS A 203      85.329 -47.693  12.058  1.00  0.92           H  
ATOM   3280  HE2 HIS A 203      85.651 -45.184  12.392  1.00  0.92           H  
ATOM   3281  N   PHE A 204      82.210 -45.791  18.602  1.00  0.87           N  
ATOM   3282  CA  PHE A 204      81.172 -45.442  19.554  1.00  0.87           C  
ATOM   3283  C   PHE A 204      80.734 -44.001  19.398  1.00  0.87           C  
ATOM   3284  O   PHE A 204      81.535 -43.141  19.055  1.00  0.87           O  
ATOM   3285  CB  PHE A 204      81.582 -45.672  21.013  1.00  0.87           C  
ATOM   3286  CG  PHE A 204      80.430 -45.292  21.933  1.00  0.87           C  
ATOM   3287  CD1 PHE A 204      79.396 -46.180  22.149  1.00  0.87           C  
ATOM   3288  CD2 PHE A 204      80.347 -44.031  22.522  1.00  0.87           C  
ATOM   3289  CE1 PHE A 204      78.306 -45.820  22.904  1.00  0.87           C  
ATOM   3290  CE2 PHE A 204      79.258 -43.678  23.272  1.00  0.87           C  
ATOM   3291  CZ  PHE A 204      78.233 -44.572  23.461  1.00  0.87           C  
ATOM   3292  H   PHE A 204      82.878 -45.079  18.304  1.00  0.87           H  
ATOM   3293  HA  PHE A 204      80.304 -46.072  19.352  1.00  0.87           H  
ATOM   3294 1HB  PHE A 204      81.827 -46.719  21.174  1.00  0.87           H  
ATOM   3295 2HB  PHE A 204      82.451 -45.069  21.264  1.00  0.87           H  
ATOM   3296  HD1 PHE A 204      79.437 -47.167  21.690  1.00  0.87           H  
ATOM   3297  HD2 PHE A 204      81.137 -43.317  22.354  1.00  0.87           H  
ATOM   3298  HE1 PHE A 204      77.493 -46.526  23.044  1.00  0.87           H  
ATOM   3299  HE2 PHE A 204      79.199 -42.688  23.699  1.00  0.87           H  
ATOM   3300  HZ  PHE A 204      77.363 -44.289  24.049  1.00  0.87           H  
ATOM   3301  N   GLY A 205      79.448 -43.757  19.615  1.00  0.86           N  
ATOM   3302  CA  GLY A 205      78.883 -42.412  19.641  1.00  0.86           C  
ATOM   3303  C   GLY A 205      77.454 -42.505  20.106  1.00  0.86           C  
ATOM   3304  O   GLY A 205      76.848 -43.577  20.063  1.00  0.86           O  
ATOM   3305  H   GLY A 205      78.846 -44.537  19.844  1.00  0.86           H  
ATOM   3306 1HA  GLY A 205      79.457 -41.770  20.310  1.00  0.86           H  
ATOM   3307 2HA  GLY A 205      78.900 -41.966  18.657  1.00  0.86           H  
ATOM   3308  N   LEU A 206      76.885 -41.381  20.515  1.00  0.88           N  
ATOM   3309  CA  LEU A 206      75.522 -41.429  21.021  1.00  0.88           C  
ATOM   3310  C   LEU A 206      74.459 -41.540  19.917  1.00  0.88           C  
ATOM   3311  O   LEU A 206      73.441 -42.213  20.111  1.00  0.88           O  
ATOM   3312  CB  LEU A 206      75.309 -40.256  21.971  1.00  0.88           C  
ATOM   3313  CG  LEU A 206      76.162 -40.382  23.277  1.00  0.88           C  
ATOM   3314  CD1 LEU A 206      76.017 -39.162  24.129  1.00  0.88           C  
ATOM   3315  CD2 LEU A 206      75.707 -41.626  24.058  1.00  0.88           C  
ATOM   3316  H   LEU A 206      77.419 -40.505  20.512  1.00  0.88           H  
ATOM   3317  HA  LEU A 206      75.442 -42.324  21.631  1.00  0.88           H  
ATOM   3318 1HB  LEU A 206      75.608 -39.337  21.464  1.00  0.88           H  
ATOM   3319 2HB  LEU A 206      74.258 -40.194  22.236  1.00  0.88           H  
ATOM   3320  HG  LEU A 206      77.217 -40.479  23.004  1.00  0.88           H  
ATOM   3321 1HD1 LEU A 206      76.617 -39.278  25.005  1.00  0.88           H  
ATOM   3322 2HD1 LEU A 206      76.346 -38.283  23.573  1.00  0.88           H  
ATOM   3323 3HD1 LEU A 206      74.990 -39.051  24.422  1.00  0.88           H  
ATOM   3324 1HD2 LEU A 206      76.304 -41.730  24.961  1.00  0.88           H  
ATOM   3325 2HD2 LEU A 206      74.657 -41.525  24.332  1.00  0.88           H  
ATOM   3326 3HD2 LEU A 206      75.835 -42.508  23.435  1.00  0.88           H  
ATOM   3327  N   MET A 207      74.714 -40.932  18.751  1.00  0.92           N  
ATOM   3328  CA  MET A 207      73.826 -41.010  17.588  1.00  0.92           C  
ATOM   3329  C   MET A 207      74.515 -41.726  16.407  1.00  0.92           C  
ATOM   3330  O   MET A 207      74.024 -41.695  15.270  1.00  0.92           O  
ATOM   3331  CB  MET A 207      73.335 -39.617  17.203  1.00  0.92           C  
ATOM   3332  CG  MET A 207      72.405 -38.980  18.224  1.00  0.92           C  
ATOM   3333  SD  MET A 207      70.872 -39.864  18.417  1.00  0.92           S  
ATOM   3334  CE  MET A 207      70.065 -39.408  16.875  1.00  0.92           C  
ATOM   3335  H   MET A 207      75.556 -40.368  18.644  1.00  0.92           H  
ATOM   3336  HA  MET A 207      72.957 -41.606  17.860  1.00  0.92           H  
ATOM   3337 1HB  MET A 207      74.189 -38.956  17.067  1.00  0.92           H  
ATOM   3338 2HB  MET A 207      72.807 -39.667  16.252  1.00  0.92           H  
ATOM   3339 1HG  MET A 207      72.891 -38.914  19.194  1.00  0.92           H  
ATOM   3340 2HG  MET A 207      72.164 -37.989  17.889  1.00  0.92           H  
ATOM   3341 1HE  MET A 207      69.091 -39.891  16.817  1.00  0.92           H  
ATOM   3342 2HE  MET A 207      69.938 -38.335  16.836  1.00  0.92           H  
ATOM   3343 3HE  MET A 207      70.674 -39.712  16.034  1.00  0.92           H  
ATOM   3344  N   TYR A 208      75.619 -42.419  16.702  1.00  0.95           N  
ATOM   3345  CA  TYR A 208      76.435 -43.145  15.714  1.00  0.95           C  
ATOM   3346  C   TYR A 208      75.630 -44.085  14.822  1.00  0.95           C  
ATOM   3347  O   TYR A 208      75.784 -44.082  13.603  1.00  0.95           O  
ATOM   3348  CB  TYR A 208      77.570 -43.902  16.418  1.00  0.95           C  
ATOM   3349  CG  TYR A 208      78.372 -44.828  15.516  1.00  0.95           C  
ATOM   3350  CD1 TYR A 208      79.337 -44.340  14.641  1.00  0.95           C  
ATOM   3351  CD2 TYR A 208      78.138 -46.180  15.581  1.00  0.95           C  
ATOM   3352  CE1 TYR A 208      80.036 -45.214  13.825  1.00  0.95           C  
ATOM   3353  CE2 TYR A 208      78.829 -47.053  14.773  1.00  0.95           C  
ATOM   3354  CZ  TYR A 208      79.768 -46.580  13.891  1.00  0.95           C  
ATOM   3355  OH  TYR A 208      80.440 -47.462  13.069  1.00  0.95           O  
ATOM   3356  H   TYR A 208      75.924 -42.415  17.665  1.00  0.95           H  
ATOM   3357  HA  TYR A 208      76.894 -42.405  15.059  1.00  0.95           H  
ATOM   3358 1HB  TYR A 208      78.258 -43.182  16.833  1.00  0.95           H  
ATOM   3359 2HB  TYR A 208      77.168 -44.486  17.245  1.00  0.95           H  
ATOM   3360  HD1 TYR A 208      79.533 -43.275  14.582  1.00  0.95           H  
ATOM   3361  HD2 TYR A 208      77.391 -46.559  16.273  1.00  0.95           H  
ATOM   3362  HE1 TYR A 208      80.783 -44.832  13.129  1.00  0.95           H  
ATOM   3363  HE2 TYR A 208      78.620 -48.122  14.830  1.00  0.95           H  
ATOM   3364  HH  TYR A 208      81.096 -46.985  12.552  1.00  0.95           H  
ATOM   3365  N   ASN A 209      74.756 -44.883  15.418  1.00  0.98           N  
ATOM   3366  CA  ASN A 209      73.957 -45.824  14.648  1.00  0.98           C  
ATOM   3367  C   ASN A 209      72.594 -45.261  14.275  1.00  0.98           C  
ATOM   3368  O   ASN A 209      71.710 -46.022  13.872  1.00  0.98           O  
ATOM   3369  CB  ASN A 209      73.772 -47.127  15.396  1.00  0.98           C  
ATOM   3370  CG  ASN A 209      75.007 -47.952  15.459  1.00  0.98           C  
ATOM   3371  OD1 ASN A 209      75.746 -48.048  14.477  1.00  0.98           O  
ATOM   3372  ND2 ASN A 209      75.254 -48.556  16.593  1.00  0.98           N  
ATOM   3373  H   ASN A 209      74.652 -44.842  16.420  1.00  0.98           H  
ATOM   3374  HA  ASN A 209      74.481 -46.037  13.715  1.00  0.98           H  
ATOM   3375 1HB  ASN A 209      73.441 -46.912  16.413  1.00  0.98           H  
ATOM   3376 2HB  ASN A 209      72.987 -47.708  14.915  1.00  0.98           H  
ATOM   3377 1HD2 ASN A 209      76.073 -49.129  16.689  1.00  0.98           H  
ATOM   3378 2HD2 ASN A 209      74.626 -48.453  17.364  1.00  0.98           H  
ATOM   3379  N   LYS A 210      72.397 -43.949  14.451  1.00  0.99           N  
ATOM   3380  CA  LYS A 210      71.114 -43.328  14.147  1.00  0.99           C  
ATOM   3381  C   LYS A 210      71.167 -42.343  12.968  1.00  0.99           C  
ATOM   3382  O   LYS A 210      70.223 -42.260  12.182  1.00  0.99           O  
ATOM   3383  CB  LYS A 210      70.597 -42.590  15.369  1.00  0.99           C  
ATOM   3384  CG  LYS A 210      70.397 -43.441  16.639  1.00  0.99           C  
ATOM   3385  CD  LYS A 210      69.381 -44.548  16.433  1.00  0.99           C  
ATOM   3386  CE  LYS A 210      69.043 -45.278  17.740  1.00  0.99           C  
ATOM   3387  NZ  LYS A 210      68.070 -46.382  17.507  1.00  0.99           N  
ATOM   3388  H   LYS A 210      73.152 -43.351  14.775  1.00  0.99           H  
ATOM   3389  HA  LYS A 210      70.400 -44.108  13.905  1.00  0.99           H  
ATOM   3390 1HB  LYS A 210      71.317 -41.824  15.623  1.00  0.99           H  
ATOM   3391 2HB  LYS A 210      69.657 -42.095  15.129  1.00  0.99           H  
ATOM   3392 1HG  LYS A 210      71.352 -43.876  16.934  1.00  0.99           H  
ATOM   3393 2HG  LYS A 210      70.051 -42.798  17.448  1.00  0.99           H  
ATOM   3394 1HD  LYS A 210      68.457 -44.129  16.026  1.00  0.99           H  
ATOM   3395 2HD  LYS A 210      69.768 -45.275  15.717  1.00  0.99           H  
ATOM   3396 1HE  LYS A 210      69.948 -45.685  18.186  1.00  0.99           H  
ATOM   3397 2HE  LYS A 210      68.594 -44.562  18.432  1.00  0.99           H  
ATOM   3398 1HZ  LYS A 210      67.831 -46.836  18.376  1.00  0.99           H  
ATOM   3399 2HZ  LYS A 210      67.211 -45.980  17.076  1.00  0.99           H  
ATOM   3400 3HZ  LYS A 210      68.457 -47.060  16.873  1.00  0.99           H  
ATOM   3401  N   ASN A 211      72.256 -41.590  12.824  1.00  0.99           N  
ATOM   3402  CA  ASN A 211      72.259 -40.541  11.797  1.00  0.99           C  
ATOM   3403  C   ASN A 211      72.470 -41.079  10.389  1.00  0.99           C  
ATOM   3404  O   ASN A 211      73.565 -41.509  10.026  1.00  0.99           O  
ATOM   3405  CB  ASN A 211      73.304 -39.474  12.065  1.00  0.99           C  
ATOM   3406  CG  ASN A 211      73.170 -38.288  11.074  1.00  0.99           C  
ATOM   3407  OD1 ASN A 211      72.404 -38.345  10.105  1.00  0.99           O  
ATOM   3408  ND2 ASN A 211      73.860 -37.226  11.324  1.00  0.99           N  
ATOM   3409  H   ASN A 211      73.028 -41.691  13.479  1.00  0.99           H  
ATOM   3410  HA  ASN A 211      71.277 -40.068  11.801  1.00  0.99           H  
ATOM   3411 1HB  ASN A 211      73.192 -39.101  13.086  1.00  0.99           H  
ATOM   3412 2HB  ASN A 211      74.303 -39.904  11.978  1.00  0.99           H  
ATOM   3413 1HD2 ASN A 211      73.754 -36.396  10.722  1.00  0.99           H  
ATOM   3414 2HD2 ASN A 211      74.453 -37.193  12.129  1.00  0.99           H  
ATOM   3415  N   GLY A 212      71.410 -41.050   9.593  1.00  0.97           N  
ATOM   3416  CA  GLY A 212      71.423 -41.574   8.242  1.00  0.97           C  
ATOM   3417  C   GLY A 212      71.065 -43.050   8.207  1.00  0.97           C  
ATOM   3418  O   GLY A 212      71.225 -43.706   7.174  1.00  0.97           O  
ATOM   3419  H   GLY A 212      70.538 -40.676   9.952  1.00  0.97           H  
ATOM   3420 1HA  GLY A 212      70.709 -41.015   7.641  1.00  0.97           H  
ATOM   3421 2HA  GLY A 212      72.406 -41.422   7.804  1.00  0.97           H  
ATOM   3422  N   THR A 213      70.588 -43.577   9.333  1.00  0.94           N  
ATOM   3423  CA  THR A 213      70.235 -44.988   9.401  1.00  0.94           C  
ATOM   3424  C   THR A 213      68.735 -45.131   9.547  1.00  0.94           C  
ATOM   3425  O   THR A 213      68.022 -44.130   9.605  1.00  0.94           O  
ATOM   3426  CB  THR A 213      70.905 -45.678  10.585  1.00  0.94           C  
ATOM   3427  OG1 THR A 213      70.296 -45.250  11.782  1.00  0.94           O  
ATOM   3428  CG2 THR A 213      72.380 -45.296  10.628  1.00  0.94           C  
ATOM   3429  H   THR A 213      70.476 -42.994  10.165  1.00  0.94           H  
ATOM   3430  HA  THR A 213      70.541 -45.485   8.480  1.00  0.94           H  
ATOM   3431  HB  THR A 213      70.807 -46.756  10.496  1.00  0.94           H  
ATOM   3432  HG1 THR A 213      70.724 -45.684  12.544  1.00  0.94           H  
ATOM   3433 1HG2 THR A 213      72.856 -45.783  11.470  1.00  0.94           H  
ATOM   3434 2HG2 THR A 213      72.863 -45.613   9.708  1.00  0.94           H  
ATOM   3435 3HG2 THR A 213      72.475 -44.215  10.736  1.00  0.94           H  
ATOM   3436  N   HIS A 214      68.268 -46.379   9.634  1.00  0.91           N  
ATOM   3437  CA  HIS A 214      66.844 -46.675   9.776  1.00  0.91           C  
ATOM   3438  C   HIS A 214      66.565 -47.381  11.088  1.00  0.91           C  
ATOM   3439  O   HIS A 214      67.374 -48.177  11.561  1.00  0.91           O  
ATOM   3440  CB  HIS A 214      66.355 -47.636   8.665  1.00  0.91           C  
ATOM   3441  CG  HIS A 214      66.401 -47.145   7.251  1.00  0.91           C  
ATOM   3442  ND1 HIS A 214      67.574 -47.031   6.541  1.00  0.91           N  
ATOM   3443  CD2 HIS A 214      65.407 -46.820   6.395  1.00  0.91           C  
ATOM   3444  CE1 HIS A 214      67.303 -46.612   5.310  1.00  0.91           C  
ATOM   3445  NE2 HIS A 214      65.994 -46.480   5.190  1.00  0.91           N  
ATOM   3446  H   HIS A 214      68.924 -47.143   9.589  1.00  0.91           H  
ATOM   3447  HA  HIS A 214      66.255 -45.772   9.775  1.00  0.91           H  
ATOM   3448 1HB  HIS A 214      66.924 -48.563   8.717  1.00  0.91           H  
ATOM   3449 2HB  HIS A 214      65.316 -47.889   8.859  1.00  0.91           H  
ATOM   3450  HD2 HIS A 214      64.348 -46.834   6.621  1.00  0.91           H  
ATOM   3451  HE1 HIS A 214      68.033 -46.420   4.524  1.00  0.91           H  
ATOM   3452  HE2 HIS A 214      65.493 -46.171   4.326  1.00  0.91           H  
ATOM   3453  N   GLU A 215      65.348 -47.187  11.598  1.00  0.88           N  
ATOM   3454  CA  GLU A 215      64.868 -47.942  12.763  1.00  0.88           C  
ATOM   3455  C   GLU A 215      64.274 -49.276  12.316  1.00  0.88           C  
ATOM   3456  O   GLU A 215      63.803 -50.079  13.124  1.00  0.88           O  
ATOM   3457  CB  GLU A 215      63.807 -47.153  13.532  1.00  0.88           C  
ATOM   3458  CG  GLU A 215      64.269 -45.877  14.236  1.00  0.88           C  
ATOM   3459  CD  GLU A 215      65.227 -46.138  15.422  1.00  0.88           C  
ATOM   3460  OE1 GLU A 215      65.212 -47.235  15.905  1.00  0.88           O  
ATOM   3461  OE2 GLU A 215      65.920 -45.235  15.887  1.00  0.88           O  
ATOM   3462  H   GLU A 215      64.748 -46.471  11.173  1.00  0.88           H  
ATOM   3463  HA  GLU A 215      65.711 -48.144  13.424  1.00  0.88           H  
ATOM   3464 1HB  GLU A 215      63.032 -46.856  12.827  1.00  0.88           H  
ATOM   3465 2HB  GLU A 215      63.339 -47.800  14.275  1.00  0.88           H  
ATOM   3466 1HG  GLU A 215      64.796 -45.297  13.487  1.00  0.88           H  
ATOM   3467 2HG  GLU A 215      63.403 -45.307  14.571  1.00  0.88           H  
ATOM   3468  N   GLY A 216      64.290 -49.493  11.018  1.00  0.85           N  
ATOM   3469  CA  GLY A 216      63.704 -50.664  10.429  1.00  0.85           C  
ATOM   3470  C   GLY A 216      62.272 -50.355  10.057  1.00  0.85           C  
ATOM   3471  O   GLY A 216      61.926 -49.196   9.778  1.00  0.85           O  
ATOM   3472  H   GLY A 216      64.719 -48.805  10.429  1.00  0.85           H  
ATOM   3473 1HA  GLY A 216      64.268 -50.956   9.543  1.00  0.85           H  
ATOM   3474 2HA  GLY A 216      63.741 -51.496  11.129  1.00  0.85           H  
ATOM   3475  N   GLU A 217      61.481 -51.408   9.985  1.00  0.82           N  
ATOM   3476  CA  GLU A 217      60.110 -51.364   9.508  1.00  0.82           C  
ATOM   3477  C   GLU A 217      59.073 -51.339  10.610  1.00  0.82           C  
ATOM   3478  O   GLU A 217      59.064 -52.190  11.490  1.00  0.82           O  
ATOM   3479  CB  GLU A 217      59.849 -52.586   8.623  1.00  0.82           C  
ATOM   3480  CG  GLU A 217      58.467 -52.658   8.005  1.00  0.82           C  
ATOM   3481  CD  GLU A 217      58.326 -53.851   7.132  1.00  0.82           C  
ATOM   3482  OE1 GLU A 217      58.394 -54.948   7.636  1.00  0.82           O  
ATOM   3483  OE2 GLU A 217      58.148 -53.679   5.949  1.00  0.82           O  
ATOM   3484  H   GLU A 217      61.860 -52.298  10.292  1.00  0.82           H  
ATOM   3485  HA  GLU A 217      59.979 -50.464   8.923  1.00  0.82           H  
ATOM   3486 1HB  GLU A 217      60.575 -52.614   7.814  1.00  0.82           H  
ATOM   3487 2HB  GLU A 217      59.990 -53.492   9.214  1.00  0.82           H  
ATOM   3488 1HG  GLU A 217      57.713 -52.708   8.794  1.00  0.82           H  
ATOM   3489 2HG  GLU A 217      58.283 -51.752   7.424  1.00  0.82           H  
ATOM   3490  N   PHE A 218      58.167 -50.396  10.542  1.00  0.80           N  
ATOM   3491  CA  PHE A 218      57.061 -50.356  11.472  1.00  0.80           C  
ATOM   3492  C   PHE A 218      55.799 -50.717  10.737  1.00  0.80           C  
ATOM   3493  O   PHE A 218      55.643 -50.437   9.546  1.00  0.80           O  
ATOM   3494  CB  PHE A 218      56.879 -48.995  12.135  1.00  0.80           C  
ATOM   3495  CG  PHE A 218      57.918 -48.619  13.161  1.00  0.80           C  
ATOM   3496  CD1 PHE A 218      59.106 -47.995  12.820  1.00  0.80           C  
ATOM   3497  CD2 PHE A 218      57.673 -48.890  14.499  1.00  0.80           C  
ATOM   3498  CE1 PHE A 218      60.015 -47.643  13.807  1.00  0.80           C  
ATOM   3499  CE2 PHE A 218      58.571 -48.544  15.484  1.00  0.80           C  
ATOM   3500  CZ  PHE A 218      59.745 -47.915  15.138  1.00  0.80           C  
ATOM   3501  H   PHE A 218      58.227 -49.708   9.803  1.00  0.80           H  
ATOM   3502  HA  PHE A 218      57.216 -51.097  12.255  1.00  0.80           H  
ATOM   3503 1HB  PHE A 218      56.876 -48.225  11.361  1.00  0.80           H  
ATOM   3504 2HB  PHE A 218      55.903 -48.966  12.621  1.00  0.80           H  
ATOM   3505  HD1 PHE A 218      59.320 -47.775  11.772  1.00  0.80           H  
ATOM   3506  HD2 PHE A 218      56.745 -49.389  14.762  1.00  0.80           H  
ATOM   3507  HE1 PHE A 218      60.937 -47.153  13.533  1.00  0.80           H  
ATOM   3508  HE2 PHE A 218      58.354 -48.773  16.525  1.00  0.80           H  
ATOM   3509  HZ  PHE A 218      60.464 -47.645  15.900  1.00  0.80           H  
ATOM   3510  N   VAL A 219      54.894 -51.351  11.438  1.00  0.78           N  
ATOM   3511  CA  VAL A 219      53.618 -51.663  10.847  1.00  0.78           C  
ATOM   3512  C   VAL A 219      52.585 -50.938  11.632  1.00  0.78           C  
ATOM   3513  O   VAL A 219      52.566 -51.051  12.859  1.00  0.78           O  
ATOM   3514  CB  VAL A 219      53.352 -53.147  10.873  1.00  0.78           C  
ATOM   3515  CG1 VAL A 219      52.032 -53.414  10.281  1.00  0.78           C  
ATOM   3516  CG2 VAL A 219      54.493 -53.859  10.161  1.00  0.78           C  
ATOM   3517  H   VAL A 219      55.087 -51.608  12.406  1.00  0.78           H  
ATOM   3518  HA  VAL A 219      53.592 -51.313   9.819  1.00  0.78           H  
ATOM   3519  HB  VAL A 219      53.294 -53.480  11.888  1.00  0.78           H  
ATOM   3520 1HG1 VAL A 219      51.853 -54.480  10.314  1.00  0.78           H  
ATOM   3521 2HG1 VAL A 219      51.262 -52.895  10.845  1.00  0.78           H  
ATOM   3522 3HG1 VAL A 219      52.022 -53.063   9.263  1.00  0.78           H  
ATOM   3523 1HG2 VAL A 219      54.320 -54.930  10.176  1.00  0.78           H  
ATOM   3524 2HG2 VAL A 219      54.551 -53.512   9.147  1.00  0.78           H  
ATOM   3525 3HG2 VAL A 219      55.434 -53.641  10.668  1.00  0.78           H  
ATOM   3526  N   PHE A 220      51.711 -50.231  10.943  1.00  0.78           N  
ATOM   3527  CA  PHE A 220      50.728 -49.419  11.614  1.00  0.78           C  
ATOM   3528  C   PHE A 220      49.350 -49.511  11.019  1.00  0.78           C  
ATOM   3529  O   PHE A 220      49.145 -49.930   9.877  1.00  0.78           O  
ATOM   3530  CB  PHE A 220      51.239 -47.972  11.609  1.00  0.78           C  
ATOM   3531  CG  PHE A 220      51.413 -47.326  10.250  1.00  0.78           C  
ATOM   3532  CD1 PHE A 220      50.422 -46.554   9.689  1.00  0.78           C  
ATOM   3533  CD2 PHE A 220      52.594 -47.496   9.534  1.00  0.78           C  
ATOM   3534  CE1 PHE A 220      50.603 -45.949   8.475  1.00  0.78           C  
ATOM   3535  CE2 PHE A 220      52.762 -46.891   8.318  1.00  0.78           C  
ATOM   3536  CZ  PHE A 220      51.769 -46.106   7.792  1.00  0.78           C  
ATOM   3537  H   PHE A 220      51.778 -50.217   9.925  1.00  0.78           H  
ATOM   3538  HA  PHE A 220      50.651 -49.752  12.646  1.00  0.78           H  
ATOM   3539 1HB  PHE A 220      50.542 -47.353  12.173  1.00  0.78           H  
ATOM   3540 2HB  PHE A 220      52.193 -47.927  12.129  1.00  0.78           H  
ATOM   3541  HD1 PHE A 220      49.499 -46.416  10.231  1.00  0.78           H  
ATOM   3542  HD2 PHE A 220      53.394 -48.113   9.948  1.00  0.78           H  
ATOM   3543  HE1 PHE A 220      49.822 -45.351   8.054  1.00  0.78           H  
ATOM   3544  HE2 PHE A 220      53.675 -47.029   7.778  1.00  0.78           H  
ATOM   3545  HZ  PHE A 220      51.907 -45.620   6.830  1.00  0.78           H  
ATOM   3546  N   HIS A 221      48.387 -49.142  11.830  1.00  0.80           N  
ATOM   3547  CA  HIS A 221      47.006 -49.186  11.419  1.00  0.80           C  
ATOM   3548  C   HIS A 221      46.715 -47.983  10.568  1.00  0.80           C  
ATOM   3549  O   HIS A 221      47.287 -46.922  10.788  1.00  0.80           O  
ATOM   3550  CB  HIS A 221      46.105 -49.173  12.650  1.00  0.80           C  
ATOM   3551  CG  HIS A 221      46.262 -50.379  13.535  1.00  0.80           C  
ATOM   3552  ND1 HIS A 221      45.820 -51.640  13.180  1.00  0.80           N  
ATOM   3553  CD2 HIS A 221      46.835 -50.511  14.753  1.00  0.80           C  
ATOM   3554  CE1 HIS A 221      46.110 -52.491  14.153  1.00  0.80           C  
ATOM   3555  NE2 HIS A 221      46.721 -51.830  15.114  1.00  0.80           N  
ATOM   3556  H   HIS A 221      48.626 -48.788  12.760  1.00  0.80           H  
ATOM   3557  HA  HIS A 221      46.806 -50.085  10.834  1.00  0.80           H  
ATOM   3558 1HB  HIS A 221      46.330 -48.284  13.249  1.00  0.80           H  
ATOM   3559 2HB  HIS A 221      45.065 -49.101  12.342  1.00  0.80           H  
ATOM   3560  HD2 HIS A 221      47.301 -49.724  15.338  1.00  0.80           H  
ATOM   3561  HE1 HIS A 221      45.891 -53.559  14.164  1.00  0.80           H  
ATOM   3562  HE2 HIS A 221      47.063 -52.235  15.979  1.00  0.80           H  
ATOM   3563  N   THR A 222      45.782 -48.106   9.641  1.00  0.84           N  
ATOM   3564  CA  THR A 222      45.378 -46.915   8.907  1.00  0.84           C  
ATOM   3565  C   THR A 222      44.261 -46.225   9.648  1.00  0.84           C  
ATOM   3566  O   THR A 222      43.920 -45.071   9.375  1.00  0.84           O  
ATOM   3567  CB  THR A 222      44.831 -47.275   7.549  1.00  0.84           C  
ATOM   3568  OG1 THR A 222      43.655 -48.067   7.748  1.00  0.84           O  
ATOM   3569  CG2 THR A 222      45.847 -48.025   6.787  1.00  0.84           C  
ATOM   3570  H   THR A 222      45.377 -49.024   9.444  1.00  0.84           H  
ATOM   3571  HA  THR A 222      46.232 -46.257   8.824  1.00  0.84           H  
ATOM   3572  HB  THR A 222      44.559 -46.376   6.999  1.00  0.84           H  
ATOM   3573  HG1 THR A 222      43.331 -48.381   6.876  1.00  0.84           H  
ATOM   3574 1HG2 THR A 222      45.440 -48.294   5.834  1.00  0.84           H  
ATOM   3575 2HG2 THR A 222      46.706 -47.389   6.659  1.00  0.84           H  
ATOM   3576 3HG2 THR A 222      46.135 -48.907   7.321  1.00  0.84           H  
ATOM   3577  N   GLY A 223      43.643 -47.015  10.533  1.00  0.90           N  
ATOM   3578  CA  GLY A 223      42.507 -46.672  11.375  1.00  0.90           C  
ATOM   3579  C   GLY A 223      41.184 -46.709  10.626  1.00  0.90           C  
ATOM   3580  O   GLY A 223      40.152 -46.373  11.190  1.00  0.90           O  
ATOM   3581  H   GLY A 223      44.029 -47.941  10.633  1.00  0.90           H  
ATOM   3582 1HA  GLY A 223      42.460 -47.401  12.184  1.00  0.90           H  
ATOM   3583 2HA  GLY A 223      42.640 -45.730  11.872  1.00  0.90           H  
ATOM   3584  N   GLU A 224      41.195 -47.182   9.377  1.00  0.98           N  
ATOM   3585  CA  GLU A 224      39.978 -47.265   8.562  1.00  0.98           C  
ATOM   3586  C   GLU A 224      38.846 -47.957   9.329  1.00  0.98           C  
ATOM   3587  O   GLU A 224      37.691 -47.539   9.270  1.00  0.98           O  
ATOM   3588  CB  GLU A 224      40.306 -48.032   7.277  1.00  0.98           C  
ATOM   3589  CG  GLU A 224      39.135 -48.388   6.328  1.00  0.98           C  
ATOM   3590  CD  GLU A 224      38.516 -47.248   5.520  1.00  0.98           C  
ATOM   3591  OE1 GLU A 224      39.164 -46.256   5.264  1.00  0.98           O  
ATOM   3592  OE2 GLU A 224      37.378 -47.392   5.126  1.00  0.98           O  
ATOM   3593  H   GLU A 224      42.081 -47.452   8.947  1.00  0.98           H  
ATOM   3594  HA  GLU A 224      39.653 -46.254   8.313  1.00  0.98           H  
ATOM   3595 1HB  GLU A 224      41.017 -47.448   6.693  1.00  0.98           H  
ATOM   3596 2HB  GLU A 224      40.812 -48.942   7.543  1.00  0.98           H  
ATOM   3597 1HG  GLU A 224      39.501 -49.141   5.628  1.00  0.98           H  
ATOM   3598 2HG  GLU A 224      38.354 -48.855   6.927  1.00  0.98           H  
ATOM   3599  N   LYS A 225      39.188 -49.020  10.062  1.00  1.06           N  
ATOM   3600  CA  LYS A 225      38.230 -49.774  10.863  1.00  1.06           C  
ATOM   3601  C   LYS A 225      37.630 -48.969  12.037  1.00  1.06           C  
ATOM   3602  O   LYS A 225      36.519 -49.259  12.488  1.00  1.06           O  
ATOM   3603  CB  LYS A 225      38.902 -51.027  11.435  1.00  1.06           C  
ATOM   3604  CG  LYS A 225      39.243 -52.121  10.422  1.00  1.06           C  
ATOM   3605  CD  LYS A 225      39.906 -53.326  11.119  1.00  1.06           C  
ATOM   3606  CE  LYS A 225      40.237 -54.459  10.143  1.00  1.06           C  
ATOM   3607  NZ  LYS A 225      40.890 -55.616  10.828  1.00  1.06           N  
ATOM   3608  H   LYS A 225      40.154 -49.306  10.057  1.00  1.06           H  
ATOM   3609  HA  LYS A 225      37.408 -50.075  10.213  1.00  1.06           H  
ATOM   3610 1HB  LYS A 225      39.824 -50.738  11.938  1.00  1.06           H  
ATOM   3611 2HB  LYS A 225      38.249 -51.467  12.190  1.00  1.06           H  
ATOM   3612 1HG  LYS A 225      38.337 -52.450   9.913  1.00  1.06           H  
ATOM   3613 2HG  LYS A 225      39.927 -51.715   9.685  1.00  1.06           H  
ATOM   3614 1HD  LYS A 225      40.832 -52.998  11.596  1.00  1.06           H  
ATOM   3615 2HD  LYS A 225      39.239 -53.710  11.891  1.00  1.06           H  
ATOM   3616 1HE  LYS A 225      39.319 -54.799   9.666  1.00  1.06           H  
ATOM   3617 2HE  LYS A 225      40.913 -54.090   9.383  1.00  1.06           H  
ATOM   3618 1HZ  LYS A 225      41.096 -56.337  10.147  1.00  1.06           H  
ATOM   3619 2HZ  LYS A 225      41.753 -55.309  11.258  1.00  1.06           H  
ATOM   3620 3HZ  LYS A 225      40.273 -55.987  11.536  1.00  1.06           H  
ATOM   3621  N   ASN A 226      38.420 -48.044  12.597  1.00  1.13           N  
ATOM   3622  CA  ASN A 226      38.059 -47.246  13.770  1.00  1.13           C  
ATOM   3623  C   ASN A 226      39.028 -46.092  13.968  1.00  1.13           C  
ATOM   3624  O   ASN A 226      40.178 -46.306  14.363  1.00  1.13           O  
ATOM   3625  CB  ASN A 226      38.000 -48.073  15.042  1.00  1.13           C  
ATOM   3626  CG  ASN A 226      37.478 -47.269  16.261  1.00  1.13           C  
ATOM   3627  OD1 ASN A 226      37.693 -46.051  16.430  1.00  1.13           O  
ATOM   3628  ND2 ASN A 226      36.778 -47.968  17.128  1.00  1.13           N  
ATOM   3629  H   ASN A 226      39.288 -47.809  12.133  1.00  1.13           H  
ATOM   3630  HA  ASN A 226      37.073 -46.811  13.598  1.00  1.13           H  
ATOM   3631 1HB  ASN A 226      37.354 -48.937  14.896  1.00  1.13           H  
ATOM   3632 2HB  ASN A 226      38.996 -48.445  15.270  1.00  1.13           H  
ATOM   3633 1HD2 ASN A 226      36.403 -47.525  17.943  1.00  1.13           H  
ATOM   3634 2HD2 ASN A 226      36.617 -48.944  16.970  1.00  1.13           H  
ATOM   3635  N   TYR A 227      38.560 -44.873  13.750  1.00  1.16           N  
ATOM   3636  CA  TYR A 227      39.381 -43.663  13.831  1.00  1.16           C  
ATOM   3637  C   TYR A 227      40.260 -43.468  15.071  1.00  1.16           C  
ATOM   3638  O   TYR A 227      41.297 -42.792  15.018  1.00  1.16           O  
ATOM   3639  CB  TYR A 227      38.458 -42.469  13.668  1.00  1.16           C  
ATOM   3640  CG  TYR A 227      37.333 -42.433  14.676  1.00  1.16           C  
ATOM   3641  CD1 TYR A 227      37.480 -41.865  15.916  1.00  1.16           C  
ATOM   3642  CD2 TYR A 227      36.115 -42.960  14.307  1.00  1.16           C  
ATOM   3643  CE1 TYR A 227      36.412 -41.812  16.787  1.00  1.16           C  
ATOM   3644  CE2 TYR A 227      35.050 -42.916  15.176  1.00  1.16           C  
ATOM   3645  CZ  TYR A 227      35.198 -42.339  16.415  1.00  1.16           C  
ATOM   3646  OH  TYR A 227      34.130 -42.285  17.286  1.00  1.16           O  
ATOM   3647  H   TYR A 227      37.596 -44.783  13.464  1.00  1.16           H  
ATOM   3648  HA  TYR A 227      40.050 -43.698  12.984  1.00  1.16           H  
ATOM   3649 1HB  TYR A 227      39.032 -41.561  13.789  1.00  1.16           H  
ATOM   3650 2HB  TYR A 227      38.028 -42.462  12.667  1.00  1.16           H  
ATOM   3651  HD1 TYR A 227      38.442 -41.451  16.212  1.00  1.16           H  
ATOM   3652  HD2 TYR A 227      35.997 -43.408  13.322  1.00  1.16           H  
ATOM   3653  HE1 TYR A 227      36.532 -41.355  17.766  1.00  1.16           H  
ATOM   3654  HE2 TYR A 227      34.088 -43.333  14.879  1.00  1.16           H  
ATOM   3655  HH  TYR A 227      34.403 -41.850  18.099  1.00  1.16           H  
ATOM   3656  N   MET A 228      39.916 -44.117  16.173  1.00  1.15           N  
ATOM   3657  CA  MET A 228      40.692 -43.960  17.396  1.00  1.15           C  
ATOM   3658  C   MET A 228      42.071 -44.597  17.246  1.00  1.15           C  
ATOM   3659  O   MET A 228      42.970 -44.353  18.050  1.00  1.15           O  
ATOM   3660  CB  MET A 228      39.957 -44.564  18.580  1.00  1.15           C  
ATOM   3661  CG  MET A 228      38.680 -43.827  18.936  1.00  1.15           C  
ATOM   3662  SD  MET A 228      38.954 -42.072  19.283  1.00  1.15           S  
ATOM   3663  CE  MET A 228      39.867 -42.138  20.800  1.00  1.15           C  
ATOM   3664  H   MET A 228      39.090 -44.717  16.168  1.00  1.15           H  
ATOM   3665  HA  MET A 228      40.832 -42.895  17.580  1.00  1.15           H  
ATOM   3666 1HB  MET A 228      39.699 -45.600  18.354  1.00  1.15           H  
ATOM   3667 2HB  MET A 228      40.608 -44.567  19.454  1.00  1.15           H  
ATOM   3668 1HG  MET A 228      37.982 -43.915  18.108  1.00  1.15           H  
ATOM   3669 2HG  MET A 228      38.225 -44.288  19.811  1.00  1.15           H  
ATOM   3670 1HE  MET A 228      40.102 -41.116  21.124  1.00  1.15           H  
ATOM   3671 2HE  MET A 228      39.272 -42.629  21.568  1.00  1.15           H  
ATOM   3672 3HE  MET A 228      40.790 -42.691  20.650  1.00  1.15           H  
ATOM   3673  N   ASN A 229      42.217 -45.458  16.241  1.00  1.11           N  
ATOM   3674  CA  ASN A 229      43.452 -46.166  15.983  1.00  1.11           C  
ATOM   3675  C   ASN A 229      44.281 -45.575  14.819  1.00  1.11           C  
ATOM   3676  O   ASN A 229      45.301 -46.158  14.449  1.00  1.11           O  
ATOM   3677  CB  ASN A 229      43.122 -47.623  15.700  1.00  1.11           C  
ATOM   3678  CG  ASN A 229      42.504 -48.362  16.900  1.00  1.11           C  
ATOM   3679  OD1 ASN A 229      42.859 -48.199  18.092  1.00  1.11           O  
ATOM   3680  ND2 ASN A 229      41.556 -49.207  16.579  1.00  1.11           N  
ATOM   3681  H   ASN A 229      41.432 -45.625  15.611  1.00  1.11           H  
ATOM   3682  HA  ASN A 229      44.069 -46.106  16.875  1.00  1.11           H  
ATOM   3683 1HB  ASN A 229      42.418 -47.669  14.864  1.00  1.11           H  
ATOM   3684 2HB  ASN A 229      44.029 -48.147  15.391  1.00  1.11           H  
ATOM   3685 1HD2 ASN A 229      41.093 -49.738  17.289  1.00  1.11           H  
ATOM   3686 2HD2 ASN A 229      41.298 -49.324  15.619  1.00  1.11           H  
ATOM   3687  N   TYR A 230      43.913 -44.387  14.293  1.00  1.04           N  
ATOM   3688  CA  TYR A 230      44.601 -43.819  13.106  1.00  1.04           C  
ATOM   3689  C   TYR A 230      46.116 -43.691  13.211  1.00  1.04           C  
ATOM   3690  O   TYR A 230      46.822 -43.914  12.234  1.00  1.04           O  
ATOM   3691  CB  TYR A 230      44.107 -42.398  12.802  1.00  1.04           C  
ATOM   3692  CG  TYR A 230      42.775 -42.204  12.131  1.00  1.04           C  
ATOM   3693  CD1 TYR A 230      42.037 -41.085  12.413  1.00  1.04           C  
ATOM   3694  CD2 TYR A 230      42.319 -43.080  11.244  1.00  1.04           C  
ATOM   3695  CE1 TYR A 230      40.834 -40.877  11.786  1.00  1.04           C  
ATOM   3696  CE2 TYR A 230      41.122 -42.897  10.626  1.00  1.04           C  
ATOM   3697  CZ  TYR A 230      40.385 -41.798  10.890  1.00  1.04           C  
ATOM   3698  OH  TYR A 230      39.215 -41.613  10.245  1.00  1.04           O  
ATOM   3699  H   TYR A 230      43.090 -43.904  14.659  1.00  1.04           H  
ATOM   3700  HA  TYR A 230      44.402 -44.459  12.253  1.00  1.04           H  
ATOM   3701 1HB  TYR A 230      44.056 -41.864  13.721  1.00  1.04           H  
ATOM   3702 2HB  TYR A 230      44.857 -41.895  12.190  1.00  1.04           H  
ATOM   3703  HD1 TYR A 230      42.413 -40.377  13.123  1.00  1.04           H  
ATOM   3704  HD2 TYR A 230      42.903 -43.908  11.025  1.00  1.04           H  
ATOM   3705  HE1 TYR A 230      40.247 -39.997  11.994  1.00  1.04           H  
ATOM   3706  HE2 TYR A 230      40.763 -43.622   9.908  1.00  1.04           H  
ATOM   3707  HH  TYR A 230      39.322 -41.946   9.340  1.00  1.04           H  
ATOM   3708  N   GLY A 231      46.626 -43.275  14.358  1.00  0.96           N  
ATOM   3709  CA  GLY A 231      48.066 -43.090  14.482  1.00  0.96           C  
ATOM   3710  C   GLY A 231      48.805 -44.264  15.134  1.00  0.96           C  
ATOM   3711  O   GLY A 231      49.987 -44.146  15.423  1.00  0.96           O  
ATOM   3712  H   GLY A 231      46.019 -43.104  15.144  1.00  0.96           H  
ATOM   3713 1HA  GLY A 231      48.486 -42.905  13.494  1.00  0.96           H  
ATOM   3714 2HA  GLY A 231      48.255 -42.187  15.062  1.00  0.96           H  
ATOM   3715  N   LYS A 232      48.141 -45.384  15.406  1.00  0.89           N  
ATOM   3716  CA  LYS A 232      48.833 -46.428  16.174  1.00  0.89           C  
ATOM   3717  C   LYS A 232      49.693 -47.428  15.404  1.00  0.89           C  
ATOM   3718  O   LYS A 232      49.328 -47.900  14.322  1.00  0.89           O  
ATOM   3719  CB  LYS A 232      47.824 -47.203  16.992  1.00  0.89           C  
ATOM   3720  CG  LYS A 232      47.148 -46.381  18.058  1.00  0.89           C  
ATOM   3721  CD  LYS A 232      46.169 -47.221  18.812  1.00  0.89           C  
ATOM   3722  CE  LYS A 232      45.374 -46.407  19.810  1.00  0.89           C  
ATOM   3723  NZ  LYS A 232      44.324 -47.231  20.430  1.00  0.89           N  
ATOM   3724  H   LYS A 232      47.172 -45.514  15.105  1.00  0.89           H  
ATOM   3725  HA  LYS A 232      49.499 -45.924  16.876  1.00  0.89           H  
ATOM   3726 1HB  LYS A 232      47.045 -47.586  16.332  1.00  0.89           H  
ATOM   3727 2HB  LYS A 232      48.317 -48.056  17.467  1.00  0.89           H  
ATOM   3728 1HG  LYS A 232      47.900 -45.990  18.747  1.00  0.89           H  
ATOM   3729 2HG  LYS A 232      46.622 -45.542  17.598  1.00  0.89           H  
ATOM   3730 1HD  LYS A 232      45.486 -47.696  18.110  1.00  0.89           H  
ATOM   3731 2HD  LYS A 232      46.708 -48.003  19.347  1.00  0.89           H  
ATOM   3732 1HE  LYS A 232      46.033 -46.022  20.585  1.00  0.89           H  
ATOM   3733 2HE  LYS A 232      44.905 -45.567  19.295  1.00  0.89           H  
ATOM   3734 1HZ  LYS A 232      43.787 -46.677  21.078  1.00  0.89           H  
ATOM   3735 2HZ  LYS A 232      43.715 -47.578  19.668  1.00  0.89           H  
ATOM   3736 3HZ  LYS A 232      44.741 -48.009  20.911  1.00  0.89           H  
ATOM   3737  N   ILE A 233      50.797 -47.808  16.050  1.00  0.83           N  
ATOM   3738  CA  ILE A 233      51.734 -48.847  15.632  1.00  0.83           C  
ATOM   3739  C   ILE A 233      51.253 -50.207  16.108  1.00  0.83           C  
ATOM   3740  O   ILE A 233      50.843 -50.357  17.258  1.00  0.83           O  
ATOM   3741  CB  ILE A 233      53.157 -48.591  16.201  1.00  0.83           C  
ATOM   3742  CG1 ILE A 233      53.732 -47.302  15.628  1.00  0.83           C  
ATOM   3743  CG2 ILE A 233      54.082 -49.778  15.897  1.00  0.83           C  
ATOM   3744  CD1 ILE A 233      54.984 -46.847  16.349  1.00  0.83           C  
ATOM   3745  H   ILE A 233      51.009 -47.336  16.923  1.00  0.83           H  
ATOM   3746  HA  ILE A 233      51.790 -48.859  14.547  1.00  0.83           H  
ATOM   3747  HB  ILE A 233      53.090 -48.460  17.286  1.00  0.83           H  
ATOM   3748 1HG1 ILE A 233      53.976 -47.464  14.577  1.00  0.83           H  
ATOM   3749 2HG1 ILE A 233      52.982 -46.518  15.688  1.00  0.83           H  
ATOM   3750 1HG2 ILE A 233      55.064 -49.586  16.316  1.00  0.83           H  
ATOM   3751 2HG2 ILE A 233      53.680 -50.680  16.346  1.00  0.83           H  
ATOM   3752 3HG2 ILE A 233      54.168 -49.918  14.816  1.00  0.83           H  
ATOM   3753 1HD1 ILE A 233      55.356 -45.933  15.900  1.00  0.83           H  
ATOM   3754 2HD1 ILE A 233      54.743 -46.665  17.398  1.00  0.83           H  
ATOM   3755 3HD1 ILE A 233      55.743 -47.614  16.283  1.00  0.83           H  
ATOM   3756  N   ASP A 234      51.241 -51.174  15.203  1.00  0.80           N  
ATOM   3757  CA  ASP A 234      50.858 -52.540  15.511  1.00  0.80           C  
ATOM   3758  C   ASP A 234      52.122 -53.333  15.902  1.00  0.80           C  
ATOM   3759  O   ASP A 234      52.144 -53.989  16.947  1.00  0.80           O  
ATOM   3760  CB  ASP A 234      50.125 -53.152  14.298  1.00  0.80           C  
ATOM   3761  CG  ASP A 234      49.426 -54.523  14.548  1.00  0.80           C  
ATOM   3762  OD1 ASP A 234      48.610 -54.596  15.431  1.00  0.80           O  
ATOM   3763  OD2 ASP A 234      49.654 -55.466  13.789  1.00  0.80           O  
ATOM   3764  H   ASP A 234      51.570 -50.964  14.273  1.00  0.80           H  
ATOM   3765  HA  ASP A 234      50.180 -52.533  16.364  1.00  0.80           H  
ATOM   3766 1HB  ASP A 234      49.379 -52.439  13.937  1.00  0.80           H  
ATOM   3767 2HB  ASP A 234      50.847 -53.284  13.489  1.00  0.80           H  
ATOM   3768  N   THR A 235      53.152 -53.291  15.030  1.00  0.77           N  
ATOM   3769  CA  THR A 235      54.419 -54.019  15.258  1.00  0.77           C  
ATOM   3770  C   THR A 235      55.678 -53.219  14.880  1.00  0.77           C  
ATOM   3771  O   THR A 235      55.620 -52.259  14.101  1.00  0.77           O  
ATOM   3772  CB  THR A 235      54.473 -55.360  14.486  1.00  0.77           C  
ATOM   3773  OG1 THR A 235      54.486 -55.109  13.093  1.00  0.77           O  
ATOM   3774  CG2 THR A 235      53.298 -56.254  14.803  1.00  0.77           C  
ATOM   3775  H   THR A 235      53.047 -52.703  14.206  1.00  0.77           H  
ATOM   3776  HA  THR A 235      54.492 -54.242  16.324  1.00  0.77           H  
ATOM   3777  HB  THR A 235      55.386 -55.878  14.758  1.00  0.77           H  
ATOM   3778  HG1 THR A 235      54.356 -55.933  12.621  1.00  0.77           H  
ATOM   3779 1HG2 THR A 235      53.396 -57.185  14.246  1.00  0.77           H  
ATOM   3780 2HG2 THR A 235      53.285 -56.468  15.867  1.00  0.77           H  
ATOM   3781 3HG2 THR A 235      52.367 -55.767  14.519  1.00  0.77           H  
ATOM   3782  N   TRP A 236      56.836 -53.674  15.372  1.00  0.77           N  
ATOM   3783  CA  TRP A 236      58.132 -53.126  14.955  1.00  0.77           C  
ATOM   3784  C   TRP A 236      59.010 -54.284  14.464  1.00  0.77           C  
ATOM   3785  O   TRP A 236      59.282 -55.233  15.197  1.00  0.77           O  
ATOM   3786  CB  TRP A 236      58.781 -52.354  16.098  1.00  0.77           C  
ATOM   3787  CG  TRP A 236      60.059 -51.643  15.785  1.00  0.77           C  
ATOM   3788  CD1 TRP A 236      60.485 -51.203  14.580  1.00  0.77           C  
ATOM   3789  CD2 TRP A 236      61.082 -51.231  16.731  1.00  0.77           C  
ATOM   3790  NE1 TRP A 236      61.690 -50.566  14.718  1.00  0.77           N  
ATOM   3791  CE2 TRP A 236      62.057 -50.563  16.008  1.00  0.77           C  
ATOM   3792  CE3 TRP A 236      61.242 -51.369  18.107  1.00  0.77           C  
ATOM   3793  CZ2 TRP A 236      63.179 -50.022  16.607  1.00  0.77           C  
ATOM   3794  CZ3 TRP A 236      62.381 -50.823  18.699  1.00  0.77           C  
ATOM   3795  CH2 TRP A 236      63.312 -50.170  17.977  1.00  0.77           C  
ATOM   3796  H   TRP A 236      56.820 -54.448  16.039  1.00  0.77           H  
ATOM   3797  HA  TRP A 236      57.980 -52.437  14.125  1.00  0.77           H  
ATOM   3798 1HB  TRP A 236      58.076 -51.629  16.494  1.00  0.77           H  
ATOM   3799 2HB  TRP A 236      59.009 -53.065  16.873  1.00  0.77           H  
ATOM   3800  HD1 TRP A 236      59.958 -51.333  13.641  1.00  0.77           H  
ATOM   3801  HE1 TRP A 236      62.259 -50.149  13.984  1.00  0.77           H  
ATOM   3802  HE3 TRP A 236      60.500 -51.887  18.709  1.00  0.77           H  
ATOM   3803  HZ2 TRP A 236      63.943 -49.492  16.029  1.00  0.77           H  
ATOM   3804  HZ3 TRP A 236      62.507 -50.925  19.757  1.00  0.77           H  
ATOM   3805  HH2 TRP A 236      64.185 -49.753  18.483  1.00  0.77           H  
ATOM   3806  N   ASN A 237      59.376 -54.253  13.190  1.00  0.77           N  
ATOM   3807  CA  ASN A 237      60.157 -55.293  12.528  1.00  0.77           C  
ATOM   3808  C   ASN A 237      59.504 -56.666  12.659  1.00  0.77           C  
ATOM   3809  O   ASN A 237      60.172 -57.688  12.802  1.00  0.77           O  
ATOM   3810  CB  ASN A 237      61.603 -55.252  13.009  1.00  0.77           C  
ATOM   3811  CG  ASN A 237      62.281 -53.982  12.509  1.00  0.77           C  
ATOM   3812  OD1 ASN A 237      62.241 -53.760  11.286  1.00  0.77           O  
ATOM   3813  ND2 ASN A 237      62.860 -53.188  13.388  1.00  0.77           N  
ATOM   3814  H   ASN A 237      59.119 -53.453  12.635  1.00  0.77           H  
ATOM   3815  HA  ASN A 237      60.172 -55.060  11.461  1.00  0.77           H  
ATOM   3816 1HB  ASN A 237      61.642 -55.280  14.100  1.00  0.77           H  
ATOM   3817 2HB  ASN A 237      62.141 -56.121  12.634  1.00  0.77           H  
ATOM   3818 1HD2 ASN A 237      63.302 -52.299  13.112  1.00  0.77           H  
ATOM   3819 2HD2 ASN A 237      62.848 -53.437  14.357  1.00  0.77           H  
ATOM   3820  N   GLY A 238      58.171 -56.668  12.578  1.00  0.79           N  
ATOM   3821  CA  GLY A 238      57.348 -57.867  12.628  1.00  0.79           C  
ATOM   3822  C   GLY A 238      57.064 -58.386  14.037  1.00  0.79           C  
ATOM   3823  O   GLY A 238      56.373 -59.395  14.187  1.00  0.79           O  
ATOM   3824  H   GLY A 238      57.712 -55.775  12.466  1.00  0.79           H  
ATOM   3825 1HA  GLY A 238      56.402 -57.664  12.128  1.00  0.79           H  
ATOM   3826 2HA  GLY A 238      57.838 -58.652  12.055  1.00  0.79           H  
ATOM   3827  N   ILE A 239      57.565 -57.706  15.068  1.00  0.81           N  
ATOM   3828  CA  ILE A 239      57.375 -58.189  16.424  1.00  0.81           C  
ATOM   3829  C   ILE A 239      56.525 -57.191  17.230  1.00  0.81           C  
ATOM   3830  O   ILE A 239      56.737 -55.977  17.181  1.00  0.81           O  
ATOM   3831  CB  ILE A 239      58.755 -58.425  17.080  1.00  0.81           C  
ATOM   3832  CG1 ILE A 239      59.582 -59.409  16.228  1.00  0.81           C  
ATOM   3833  CG2 ILE A 239      58.585 -59.076  18.425  1.00  0.81           C  
ATOM   3834  CD1 ILE A 239      61.020 -59.519  16.668  1.00  0.81           C  
ATOM   3835  H   ILE A 239      58.136 -56.875  14.920  1.00  0.81           H  
ATOM   3836  HA  ILE A 239      56.846 -59.139  16.393  1.00  0.81           H  
ATOM   3837  HB  ILE A 239      59.293 -57.477  17.176  1.00  0.81           H  
ATOM   3838 1HG1 ILE A 239      59.121 -60.392  16.272  1.00  0.81           H  
ATOM   3839 2HG1 ILE A 239      59.585 -59.069  15.192  1.00  0.81           H  
ATOM   3840 1HG2 ILE A 239      59.565 -59.245  18.875  1.00  0.81           H  
ATOM   3841 2HG2 ILE A 239      58.034 -58.459  19.038  1.00  0.81           H  
ATOM   3842 3HG2 ILE A 239      58.065 -60.025  18.308  1.00  0.81           H  
ATOM   3843 1HD1 ILE A 239      61.546 -60.220  16.021  1.00  0.81           H  
ATOM   3844 2HD1 ILE A 239      61.494 -58.536  16.602  1.00  0.81           H  
ATOM   3845 3HD1 ILE A 239      61.061 -59.872  17.698  1.00  0.81           H  
ATOM   3846  N   SER A 240      55.502 -57.685  17.937  1.00  0.85           N  
ATOM   3847  CA  SER A 240      54.642 -56.790  18.732  1.00  0.85           C  
ATOM   3848  C   SER A 240      55.288 -56.357  20.058  1.00  0.85           C  
ATOM   3849  O   SER A 240      54.808 -55.440  20.725  1.00  0.85           O  
ATOM   3850  CB  SER A 240      53.310 -57.455  19.002  1.00  0.85           C  
ATOM   3851  OG  SER A 240      53.464 -58.574  19.833  1.00  0.85           O  
ATOM   3852  H   SER A 240      55.330 -58.682  17.936  1.00  0.85           H  
ATOM   3853  HA  SER A 240      54.453 -55.889  18.148  1.00  0.85           H  
ATOM   3854 1HB  SER A 240      52.644 -56.736  19.479  1.00  0.85           H  
ATOM   3855 2HB  SER A 240      52.850 -57.754  18.062  1.00  0.85           H  
ATOM   3856  HG  SER A 240      52.574 -58.861  20.058  1.00  0.85           H  
ATOM   3857  N   GLN A 241      56.369 -57.036  20.418  1.00  0.88           N  
ATOM   3858  CA  GLN A 241      57.133 -56.783  21.631  1.00  0.88           C  
ATOM   3859  C   GLN A 241      58.601 -56.420  21.356  1.00  0.88           C  
ATOM   3860  O   GLN A 241      59.154 -56.772  20.322  1.00  0.88           O  
ATOM   3861  CB  GLN A 241      57.034 -57.955  22.605  1.00  0.88           C  
ATOM   3862  CG  GLN A 241      55.658 -58.113  23.269  1.00  0.88           C  
ATOM   3863  CD  GLN A 241      55.630 -59.266  24.254  1.00  0.88           C  
ATOM   3864  OE1 GLN A 241      55.982 -60.386  23.870  1.00  0.88           O  
ATOM   3865  NE2 GLN A 241      55.238 -59.031  25.516  1.00  0.88           N  
ATOM   3866  H   GLN A 241      56.666 -57.772  19.808  1.00  0.88           H  
ATOM   3867  HA  GLN A 241      56.667 -55.937  22.099  1.00  0.88           H  
ATOM   3868 1HB  GLN A 241      57.241 -58.877  22.065  1.00  0.88           H  
ATOM   3869 2HB  GLN A 241      57.788 -57.863  23.362  1.00  0.88           H  
ATOM   3870 1HG  GLN A 241      55.429 -57.200  23.814  1.00  0.88           H  
ATOM   3871 2HG  GLN A 241      54.902 -58.288  22.503  1.00  0.88           H  
ATOM   3872 1HE2 GLN A 241      55.233 -59.800  26.187  1.00  0.88           H  
ATOM   3873 2HE2 GLN A 241      54.959 -58.100  25.855  1.00  0.88           H  
ATOM   3874  N   MET A 242      59.234 -55.736  22.305  1.00  0.89           N  
ATOM   3875  CA  MET A 242      60.614 -55.266  22.127  1.00  0.89           C  
ATOM   3876  C   MET A 242      61.791 -56.237  21.877  1.00  0.89           C  
ATOM   3877  O   MET A 242      62.544 -55.987  20.937  1.00  0.89           O  
ATOM   3878  CB  MET A 242      60.962 -54.405  23.321  1.00  0.89           C  
ATOM   3879  CG  MET A 242      60.327 -53.103  23.296  1.00  0.89           C  
ATOM   3880  SD  MET A 242      60.877 -52.260  21.915  1.00  0.89           S  
ATOM   3881  CE  MET A 242      62.576 -52.394  22.304  1.00  0.89           C  
ATOM   3882  H   MET A 242      58.701 -55.463  23.125  1.00  0.89           H  
ATOM   3883  HA  MET A 242      60.597 -54.610  21.262  1.00  0.89           H  
ATOM   3884 1HB  MET A 242      60.628 -54.877  24.223  1.00  0.89           H  
ATOM   3885 2HB  MET A 242      62.037 -54.276  23.397  1.00  0.89           H  
ATOM   3886 1HG  MET A 242      59.241 -53.201  23.249  1.00  0.89           H  
ATOM   3887 2HG  MET A 242      60.588 -52.528  24.180  1.00  0.89           H  
ATOM   3888 1HE  MET A 242      63.184 -51.871  21.581  1.00  0.89           H  
ATOM   3889 2HE  MET A 242      62.734 -51.990  23.291  1.00  0.89           H  
ATOM   3890 3HE  MET A 242      62.845 -53.441  22.309  1.00  0.89           H  
ATOM   3891  N   ASN A 243      62.003 -57.333  22.623  1.00  0.90           N  
ATOM   3892  CA  ASN A 243      61.352 -57.806  23.844  1.00  0.90           C  
ATOM   3893  C   ASN A 243      62.372 -57.750  25.009  1.00  0.90           C  
ATOM   3894  O   ASN A 243      62.416 -58.644  25.848  1.00  0.90           O  
ATOM   3895  CB  ASN A 243      60.791 -59.204  23.633  1.00  0.90           C  
ATOM   3896  CG  ASN A 243      61.833 -60.236  23.311  1.00  0.90           C  
ATOM   3897  OD1 ASN A 243      62.940 -59.917  22.860  1.00  0.90           O  
ATOM   3898  ND2 ASN A 243      61.492 -61.487  23.525  1.00  0.90           N  
ATOM   3899  H   ASN A 243      62.768 -57.913  22.310  1.00  0.90           H  
ATOM   3900  HA  ASN A 243      60.530 -57.153  24.101  1.00  0.90           H  
ATOM   3901 1HB  ASN A 243      60.256 -59.514  24.534  1.00  0.90           H  
ATOM   3902 2HB  ASN A 243      60.063 -59.177  22.820  1.00  0.90           H  
ATOM   3903 1HD2 ASN A 243      62.140 -62.223  23.327  1.00  0.90           H  
ATOM   3904 2HD2 ASN A 243      60.584 -61.702  23.886  1.00  0.90           H  
ATOM   3905  N   TRP A 244      63.208 -56.696  25.015  1.00  0.90           N  
ATOM   3906  CA  TRP A 244      64.315 -56.464  25.967  1.00  0.90           C  
ATOM   3907  C   TRP A 244      63.963 -56.226  27.446  1.00  0.90           C  
ATOM   3908  O   TRP A 244      64.836 -56.322  28.310  1.00  0.90           O  
ATOM   3909  CB  TRP A 244      65.117 -55.212  25.572  1.00  0.90           C  
ATOM   3910  CG  TRP A 244      65.886 -55.294  24.295  1.00  0.90           C  
ATOM   3911  CD1 TRP A 244      65.664 -54.564  23.169  1.00  0.90           C  
ATOM   3912  CD2 TRP A 244      66.995 -56.163  23.995  1.00  0.90           C  
ATOM   3913  NE1 TRP A 244      66.561 -54.908  22.198  1.00  0.90           N  
ATOM   3914  CE2 TRP A 244      67.386 -55.885  22.686  1.00  0.90           C  
ATOM   3915  CE3 TRP A 244      67.680 -57.141  24.721  1.00  0.90           C  
ATOM   3916  CZ2 TRP A 244      68.436 -56.547  22.083  1.00  0.90           C  
ATOM   3917  CZ3 TRP A 244      68.734 -57.804  24.119  1.00  0.90           C  
ATOM   3918  CH2 TRP A 244      69.102 -57.516  22.834  1.00  0.90           C  
ATOM   3919  H   TRP A 244      63.078 -56.013  24.285  1.00  0.90           H  
ATOM   3920  HA  TRP A 244      64.968 -57.335  25.919  1.00  0.90           H  
ATOM   3921 1HB  TRP A 244      64.431 -54.364  25.494  1.00  0.90           H  
ATOM   3922 2HB  TRP A 244      65.818 -54.975  26.372  1.00  0.90           H  
ATOM   3923  HD1 TRP A 244      64.900 -53.814  23.062  1.00  0.90           H  
ATOM   3924  HE1 TRP A 244      66.606 -54.503  21.270  1.00  0.90           H  
ATOM   3925  HE3 TRP A 244      67.389 -57.375  25.744  1.00  0.90           H  
ATOM   3926  HZ2 TRP A 244      68.744 -56.333  21.059  1.00  0.90           H  
ATOM   3927  HZ3 TRP A 244      69.262 -58.563  24.696  1.00  0.90           H  
ATOM   3928  HH2 TRP A 244      69.936 -58.058  22.388  1.00  0.90           H  
ATOM   3929  N   TRP A 245      62.742 -55.811  27.734  1.00  0.90           N  
ATOM   3930  CA  TRP A 245      62.370 -55.429  29.089  1.00  0.90           C  
ATOM   3931  C   TRP A 245      62.004 -56.644  29.954  1.00  0.90           C  
ATOM   3932  O   TRP A 245      61.764 -57.745  29.451  1.00  0.90           O  
ATOM   3933  CB  TRP A 245      61.267 -54.374  29.061  1.00  0.90           C  
ATOM   3934  CG  TRP A 245      61.689 -53.142  28.298  1.00  0.90           C  
ATOM   3935  CD1 TRP A 245      61.237 -52.747  27.083  1.00  0.90           C  
ATOM   3936  CD2 TRP A 245      62.705 -52.188  28.655  1.00  0.90           C  
ATOM   3937  NE1 TRP A 245      61.870 -51.609  26.693  1.00  0.90           N  
ATOM   3938  CE2 TRP A 245      62.764 -51.253  27.622  1.00  0.90           C  
ATOM   3939  CE3 TRP A 245      63.553 -52.052  29.731  1.00  0.90           C  
ATOM   3940  CZ2 TRP A 245      63.630 -50.183  27.644  1.00  0.90           C  
ATOM   3941  CZ3 TRP A 245      64.430 -50.979  29.759  1.00  0.90           C  
ATOM   3942  CH2 TRP A 245      64.454 -50.063  28.728  1.00  0.90           C  
ATOM   3943  H   TRP A 245      62.029 -55.783  27.022  1.00  0.90           H  
ATOM   3944  HA  TRP A 245      63.229 -54.953  29.546  1.00  0.90           H  
ATOM   3945 1HB  TRP A 245      60.360 -54.767  28.648  1.00  0.90           H  
ATOM   3946 2HB  TRP A 245      61.036 -54.070  30.060  1.00  0.90           H  
ATOM   3947  HD1 TRP A 245      60.483 -53.248  26.510  1.00  0.90           H  
ATOM   3948  HE1 TRP A 245      61.728 -51.075  25.832  1.00  0.90           H  
ATOM   3949  HE3 TRP A 245      63.521 -52.768  30.538  1.00  0.90           H  
ATOM   3950  HZ2 TRP A 245      63.670 -49.448  26.833  1.00  0.90           H  
ATOM   3951  HZ3 TRP A 245      65.092 -50.875  30.623  1.00  0.90           H  
ATOM   3952  HH2 TRP A 245      65.138 -49.221  28.764  1.00  0.90           H  
ATOM   3953  N   SER A 246      61.935 -56.437  31.270  1.00  0.90           N  
ATOM   3954  CA  SER A 246      61.665 -57.510  32.234  1.00  0.90           C  
ATOM   3955  C   SER A 246      60.184 -57.890  32.417  1.00  0.90           C  
ATOM   3956  O   SER A 246      59.871 -58.747  33.245  1.00  0.90           O  
ATOM   3957  CB  SER A 246      62.277 -57.176  33.590  1.00  0.90           C  
ATOM   3958  OG  SER A 246      63.680 -57.150  33.543  1.00  0.90           O  
ATOM   3959  H   SER A 246      62.087 -55.496  31.629  1.00  0.90           H  
ATOM   3960  HA  SER A 246      62.178 -58.400  31.868  1.00  0.90           H  
ATOM   3961 1HB  SER A 246      61.943 -56.211  33.912  1.00  0.90           H  
ATOM   3962 2HB  SER A 246      61.944 -57.894  34.334  1.00  0.90           H  
ATOM   3963  HG  SER A 246      63.954 -56.499  34.244  1.00  0.90           H  
ATOM   3964  N   SER A 247      59.273 -57.262  31.673  1.00  0.92           N  
ATOM   3965  CA  SER A 247      57.858 -57.632  31.776  1.00  0.92           C  
ATOM   3966  C   SER A 247      57.166 -57.531  30.432  1.00  0.92           C  
ATOM   3967  O   SER A 247      57.527 -56.712  29.582  1.00  0.92           O  
ATOM   3968  CB  SER A 247      57.102 -56.740  32.748  1.00  0.92           C  
ATOM   3969  OG  SER A 247      56.990 -55.416  32.260  1.00  0.92           O  
ATOM   3970  H   SER A 247      59.580 -56.563  31.014  1.00  0.92           H  
ATOM   3971  HA  SER A 247      57.792 -58.666  32.118  1.00  0.92           H  
ATOM   3972 1HB  SER A 247      56.109 -57.148  32.923  1.00  0.92           H  
ATOM   3973 2HB  SER A 247      57.625 -56.732  33.705  1.00  0.92           H  
ATOM   3974  HG  SER A 247      56.623 -54.902  32.995  1.00  0.92           H  
ATOM   3975  N   ASN A 248      56.076 -58.282  30.284  1.00  0.93           N  
ATOM   3976  CA  ASN A 248      55.333 -58.279  29.029  1.00  0.93           C  
ATOM   3977  C   ASN A 248      54.667 -56.955  28.725  1.00  0.93           C  
ATOM   3978  O   ASN A 248      54.453 -56.623  27.554  1.00  0.93           O  
ATOM   3979  CB  ASN A 248      54.295 -59.379  29.024  1.00  0.93           C  
ATOM   3980  CG  ASN A 248      54.895 -60.730  28.831  1.00  0.93           C  
ATOM   3981  OD1 ASN A 248      55.346 -61.044  27.719  1.00  0.93           O  
ATOM   3982  ND2 ASN A 248      54.913 -61.533  29.869  1.00  0.93           N  
ATOM   3983  H   ASN A 248      55.800 -58.908  31.029  1.00  0.93           H  
ATOM   3984  HA  ASN A 248      56.041 -58.473  28.224  1.00  0.93           H  
ATOM   3985 1HB  ASN A 248      53.747 -59.365  29.966  1.00  0.93           H  
ATOM   3986 2HB  ASN A 248      53.576 -59.194  28.226  1.00  0.93           H  
ATOM   3987 1HD2 ASN A 248      55.304 -62.451  29.786  1.00  0.93           H  
ATOM   3988 2HD2 ASN A 248      54.530 -61.233  30.743  1.00  0.93           H  
ATOM   3989  N   GLN A 249      54.344 -56.197  29.774  1.00  0.95           N  
ATOM   3990  CA  GLN A 249      53.732 -54.895  29.591  1.00  0.95           C  
ATOM   3991  C   GLN A 249      54.767 -53.892  29.102  1.00  0.95           C  
ATOM   3992  O   GLN A 249      54.527 -53.169  28.136  1.00  0.95           O  
ATOM   3993  CB  GLN A 249      53.111 -54.394  30.900  1.00  0.95           C  
ATOM   3994  CG  GLN A 249      51.898 -55.187  31.365  1.00  0.95           C  
ATOM   3995  CD  GLN A 249      51.352 -54.705  32.711  1.00  0.95           C  
ATOM   3996  OE1 GLN A 249      52.090 -54.220  33.573  1.00  0.95           O  
ATOM   3997  NE2 GLN A 249      50.042 -54.840  32.889  1.00  0.95           N  
ATOM   3998  H   GLN A 249      54.544 -56.531  30.705  1.00  0.95           H  
ATOM   3999  HA  GLN A 249      52.952 -54.976  28.834  1.00  0.95           H  
ATOM   4000 1HB  GLN A 249      53.862 -54.431  31.691  1.00  0.95           H  
ATOM   4001 2HB  GLN A 249      52.814 -53.352  30.785  1.00  0.95           H  
ATOM   4002 1HG  GLN A 249      51.108 -55.086  30.620  1.00  0.95           H  
ATOM   4003 2HG  GLN A 249      52.182 -56.235  31.465  1.00  0.95           H  
ATOM   4004 1HE2 GLN A 249      49.619 -54.546  33.747  1.00  0.95           H  
ATOM   4005 2HE2 GLN A 249      49.478 -55.237  32.166  1.00  0.95           H  
ATOM   4006  N   SER A 250      55.961 -53.893  29.712  1.00  0.96           N  
ATOM   4007  CA  SER A 250      56.994 -52.932  29.320  1.00  0.96           C  
ATOM   4008  C   SER A 250      57.486 -53.209  27.911  1.00  0.96           C  
ATOM   4009  O   SER A 250      57.850 -52.296  27.168  1.00  0.96           O  
ATOM   4010  CB  SER A 250      58.124 -52.959  30.305  1.00  0.96           C  
ATOM   4011  OG  SER A 250      57.687 -52.481  31.553  1.00  0.96           O  
ATOM   4012  H   SER A 250      56.162 -54.537  30.483  1.00  0.96           H  
ATOM   4013  HA  SER A 250      56.558 -51.934  29.338  1.00  0.96           H  
ATOM   4014 1HB  SER A 250      58.471 -53.987  30.399  1.00  0.96           H  
ATOM   4015 2HB  SER A 250      58.957 -52.367  29.944  1.00  0.96           H  
ATOM   4016  HG  SER A 250      57.494 -51.551  31.423  1.00  0.96           H  
ATOM   4017  N   ASN A 251      57.442 -54.477  27.527  1.00  0.95           N  
ATOM   4018  CA  ASN A 251      57.846 -54.901  26.208  1.00  0.95           C  
ATOM   4019  C   ASN A 251      56.852 -54.614  25.111  1.00  0.95           C  
ATOM   4020  O   ASN A 251      57.191 -54.789  23.949  1.00  0.95           O  
ATOM   4021  CB  ASN A 251      58.136 -56.386  26.203  1.00  0.95           C  
ATOM   4022  CG  ASN A 251      59.428 -56.680  26.760  1.00  0.95           C  
ATOM   4023  OD1 ASN A 251      60.322 -55.868  26.499  1.00  0.95           O  
ATOM   4024  ND2 ASN A 251      59.577 -57.750  27.493  1.00  0.95           N  
ATOM   4025  H   ASN A 251      57.156 -55.192  28.199  1.00  0.95           H  
ATOM   4026  HA  ASN A 251      58.751 -54.366  25.949  1.00  0.95           H  
ATOM   4027 1HB  ASN A 251      57.369 -56.910  26.773  1.00  0.95           H  
ATOM   4028 2HB  ASN A 251      58.104 -56.749  25.201  1.00  0.95           H  
ATOM   4029 1HD2 ASN A 251      60.468 -57.968  27.945  1.00  0.95           H  
ATOM   4030 2HD2 ASN A 251      58.804 -58.361  27.637  1.00  0.95           H  
ATOM   4031  N   MET A 252      55.632 -54.199  25.428  1.00  0.93           N  
ATOM   4032  CA  MET A 252      54.654 -54.076  24.360  1.00  0.93           C  
ATOM   4033  C   MET A 252      54.804 -52.815  23.528  1.00  0.93           C  
ATOM   4034  O   MET A 252      54.778 -51.688  24.036  1.00  0.93           O  
ATOM   4035  CB  MET A 252      53.256 -54.186  24.936  1.00  0.93           C  
ATOM   4036  CG  MET A 252      52.173 -54.256  23.886  1.00  0.93           C  
ATOM   4037  SD  MET A 252      52.386 -55.742  22.863  1.00  0.93           S  
ATOM   4038  CE  MET A 252      52.097 -57.039  24.058  1.00  0.93           C  
ATOM   4039  H   MET A 252      55.365 -53.986  26.390  1.00  0.93           H  
ATOM   4040  HA  MET A 252      54.793 -54.915  23.680  1.00  0.93           H  
ATOM   4041 1HB  MET A 252      53.193 -55.078  25.562  1.00  0.93           H  
ATOM   4042 2HB  MET A 252      53.063 -53.326  25.581  1.00  0.93           H  
ATOM   4043 1HG  MET A 252      51.195 -54.294  24.362  1.00  0.93           H  
ATOM   4044 2HG  MET A 252      52.214 -53.377  23.241  1.00  0.93           H  
ATOM   4045 1HE  MET A 252      52.202 -58.010  23.573  1.00  0.93           H  
ATOM   4046 2HE  MET A 252      52.831 -56.956  24.866  1.00  0.93           H  
ATOM   4047 3HE  MET A 252      51.093 -56.941  24.469  1.00  0.93           H  
ATOM   4048  N   ILE A 253      54.895 -52.981  22.216  1.00  0.91           N  
ATOM   4049  CA  ILE A 253      55.048 -51.817  21.365  1.00  0.91           C  
ATOM   4050  C   ILE A 253      53.708 -51.226  21.002  1.00  0.91           C  
ATOM   4051  O   ILE A 253      53.166 -51.456  19.928  1.00  0.91           O  
ATOM   4052  CB  ILE A 253      55.838 -52.193  20.113  1.00  0.91           C  
ATOM   4053  CG1 ILE A 253      57.189 -52.749  20.593  1.00  0.91           C  
ATOM   4054  CG2 ILE A 253      55.989 -51.013  19.139  1.00  0.91           C  
ATOM   4055  CD1 ILE A 253      58.019 -53.305  19.529  1.00  0.91           C  
ATOM   4056  H   ILE A 253      54.890 -53.917  21.806  1.00  0.91           H  
ATOM   4057  HA  ILE A 253      55.617 -51.063  21.906  1.00  0.91           H  
ATOM   4058  HB  ILE A 253      55.320 -53.008  19.602  1.00  0.91           H  
ATOM   4059 1HG1 ILE A 253      57.743 -51.956  21.084  1.00  0.91           H  
ATOM   4060 2HG1 ILE A 253      57.000 -53.540  21.322  1.00  0.91           H  
ATOM   4061 1HG2 ILE A 253      56.550 -51.332  18.268  1.00  0.91           H  
ATOM   4062 2HG2 ILE A 253      55.001 -50.672  18.828  1.00  0.91           H  
ATOM   4063 3HG2 ILE A 253      56.505 -50.211  19.622  1.00  0.91           H  
ATOM   4064 1HD1 ILE A 253      58.947 -53.676  19.934  1.00  0.91           H  
ATOM   4065 2HD1 ILE A 253      57.492 -54.123  19.029  1.00  0.91           H  
ATOM   4066 3HD1 ILE A 253      58.215 -52.513  18.842  1.00  0.91           H  
ATOM   4067  N   ASN A 254      53.216 -50.426  21.933  1.00  0.90           N  
ATOM   4068  CA  ASN A 254      51.934 -49.745  21.844  1.00  0.90           C  
ATOM   4069  C   ASN A 254      52.157 -48.302  21.426  1.00  0.90           C  
ATOM   4070  O   ASN A 254      53.291 -47.828  21.396  1.00  0.90           O  
ATOM   4071  CB  ASN A 254      51.215 -49.829  23.194  1.00  0.90           C  
ATOM   4072  CG  ASN A 254      49.692 -49.571  23.156  1.00  0.90           C  
ATOM   4073  OD1 ASN A 254      49.117 -49.147  22.142  1.00  0.90           O  
ATOM   4074  ND2 ASN A 254      49.047 -49.825  24.268  1.00  0.90           N  
ATOM   4075  H   ASN A 254      53.771 -50.356  22.785  1.00  0.90           H  
ATOM   4076  HA  ASN A 254      51.326 -50.225  21.076  1.00  0.90           H  
ATOM   4077 1HB  ASN A 254      51.390 -50.816  23.627  1.00  0.90           H  
ATOM   4078 2HB  ASN A 254      51.664 -49.101  23.873  1.00  0.90           H  
ATOM   4079 1HD2 ASN A 254      48.059 -49.678  24.320  1.00  0.90           H  
ATOM   4080 2HD2 ASN A 254      49.543 -50.163  25.067  1.00  0.90           H  
ATOM   4081  N   GLY A 255      51.075 -47.592  21.150  1.00  0.90           N  
ATOM   4082  CA  GLY A 255      51.168 -46.177  20.831  1.00  0.90           C  
ATOM   4083  C   GLY A 255      51.611 -45.862  19.417  1.00  0.90           C  
ATOM   4084  O   GLY A 255      51.465 -46.686  18.518  1.00  0.90           O  
ATOM   4085  H   GLY A 255      50.175 -48.055  21.189  1.00  0.90           H  
ATOM   4086 1HA  GLY A 255      50.207 -45.698  21.019  1.00  0.90           H  
ATOM   4087 2HA  GLY A 255      51.884 -45.742  21.516  1.00  0.90           H  
ATOM   4088  N   THR A 256      52.125 -44.644  19.235  1.00  0.92           N  
ATOM   4089  CA  THR A 256      52.506 -44.133  17.919  1.00  0.92           C  
ATOM   4090  C   THR A 256      53.985 -43.739  17.768  1.00  0.92           C  
ATOM   4091  O   THR A 256      54.795 -43.922  18.661  1.00  0.92           O  
ATOM   4092  CB  THR A 256      51.626 -42.936  17.544  1.00  0.92           C  
ATOM   4093  OG1 THR A 256      51.874 -42.602  16.176  1.00  0.92           O  
ATOM   4094  CG2 THR A 256      51.885 -41.759  18.432  1.00  0.92           C  
ATOM   4095  H   THR A 256      52.181 -44.040  20.054  1.00  0.92           H  
ATOM   4096  HA  THR A 256      52.299 -44.914  17.191  1.00  0.92           H  
ATOM   4097  HB  THR A 256      50.581 -43.216  17.650  1.00  0.92           H  
ATOM   4098  HG1 THR A 256      51.259 -41.904  15.887  1.00  0.92           H  
ATOM   4099 1HG2 THR A 256      51.233 -40.960  18.110  1.00  0.92           H  
ATOM   4100 2HG2 THR A 256      51.669 -42.027  19.462  1.00  0.92           H  
ATOM   4101 3HG2 THR A 256      52.887 -41.441  18.364  1.00  0.92           H  
ATOM   4102  N   ASP A 257      54.334 -43.201  16.602  1.00  0.95           N  
ATOM   4103  CA  ASP A 257      55.705 -42.824  16.231  1.00  0.95           C  
ATOM   4104  C   ASP A 257      56.165 -41.440  16.689  1.00  0.95           C  
ATOM   4105  O   ASP A 257      57.258 -40.986  16.352  1.00  0.95           O  
ATOM   4106  CB  ASP A 257      55.809 -42.930  14.719  1.00  0.95           C  
ATOM   4107  CG  ASP A 257      54.886 -41.923  13.953  1.00  0.95           C  
ATOM   4108  OD1 ASP A 257      54.313 -40.985  14.539  1.00  0.95           O  
ATOM   4109  OD2 ASP A 257      54.796 -42.089  12.766  1.00  0.95           O  
ATOM   4110  H   ASP A 257      53.580 -43.056  15.949  1.00  0.95           H  
ATOM   4111  HA  ASP A 257      56.377 -43.559  16.677  1.00  0.95           H  
ATOM   4112 1HB  ASP A 257      56.840 -42.755  14.417  1.00  0.95           H  
ATOM   4113 2HB  ASP A 257      55.546 -43.943  14.406  1.00  0.95           H  
ATOM   4114  N   GLY A 258      55.304 -40.772  17.428  1.00  0.99           N  
ATOM   4115  CA  GLY A 258      55.539 -39.452  17.990  1.00  0.99           C  
ATOM   4116  C   GLY A 258      55.256 -38.294  17.031  1.00  0.99           C  
ATOM   4117  O   GLY A 258      55.382 -37.135  17.429  1.00  0.99           O  
ATOM   4118  H   GLY A 258      54.429 -41.229  17.617  1.00  0.99           H  
ATOM   4119 1HA  GLY A 258      54.916 -39.340  18.873  1.00  0.99           H  
ATOM   4120 2HA  GLY A 258      56.571 -39.392  18.330  1.00  0.99           H  
ATOM   4121  N   SER A 259      54.880 -38.587  15.779  1.00  1.02           N  
ATOM   4122  CA  SER A 259      54.623 -37.526  14.807  1.00  1.02           C  
ATOM   4123  C   SER A 259      53.162 -37.508  14.329  1.00  1.02           C  
ATOM   4124  O   SER A 259      52.665 -36.452  13.927  1.00  1.02           O  
ATOM   4125  CB  SER A 259      55.561 -37.690  13.621  1.00  1.02           C  
ATOM   4126  OG  SER A 259      55.296 -38.882  12.941  1.00  1.02           O  
ATOM   4127  H   SER A 259      54.784 -39.560  15.485  1.00  1.02           H  
ATOM   4128  HA  SER A 259      54.831 -36.568  15.280  1.00  1.02           H  
ATOM   4129 1HB  SER A 259      55.462 -36.845  12.942  1.00  1.02           H  
ATOM   4130 2HB  SER A 259      56.587 -37.704  13.986  1.00  1.02           H  
ATOM   4131  HG  SER A 259      54.916 -39.519  13.606  1.00  1.02           H  
ATOM   4132  N   VAL A 260      52.483 -38.665  14.371  1.00  1.05           N  
ATOM   4133  CA  VAL A 260      51.068 -38.750  13.964  1.00  1.05           C  
ATOM   4134  C   VAL A 260      50.183 -39.365  15.055  1.00  1.05           C  
ATOM   4135  O   VAL A 260      50.409 -40.488  15.507  1.00  1.05           O  
ATOM   4136  CB  VAL A 260      50.907 -39.571  12.674  1.00  1.05           C  
ATOM   4137  CG1 VAL A 260      49.403 -39.681  12.301  1.00  1.05           C  
ATOM   4138  CG2 VAL A 260      51.667 -38.918  11.531  1.00  1.05           C  
ATOM   4139  H   VAL A 260      52.987 -39.516  14.639  1.00  1.05           H  
ATOM   4140  HA  VAL A 260      50.705 -37.739  13.771  1.00  1.05           H  
ATOM   4141  HB  VAL A 260      51.291 -40.568  12.846  1.00  1.05           H  
ATOM   4142 1HG1 VAL A 260      49.277 -40.268  11.396  1.00  1.05           H  
ATOM   4143 2HG1 VAL A 260      48.857 -40.160  13.114  1.00  1.05           H  
ATOM   4144 3HG1 VAL A 260      48.997 -38.681  12.135  1.00  1.05           H  
ATOM   4145 1HG2 VAL A 260      51.533 -39.512  10.647  1.00  1.05           H  
ATOM   4146 2HG2 VAL A 260      51.277 -37.915  11.358  1.00  1.05           H  
ATOM   4147 3HG2 VAL A 260      52.729 -38.861  11.773  1.00  1.05           H  
ATOM   4148  N   PHE A 261      49.150 -38.644  15.472  1.00  1.07           N  
ATOM   4149  CA  PHE A 261      48.293 -39.120  16.550  1.00  1.07           C  
ATOM   4150  C   PHE A 261      46.888 -39.417  16.103  1.00  1.07           C  
ATOM   4151  O   PHE A 261      46.416 -38.894  15.095  1.00  1.07           O  
ATOM   4152  CB  PHE A 261      48.313 -38.106  17.672  1.00  1.07           C  
ATOM   4153  CG  PHE A 261      49.644 -38.073  18.265  1.00  1.07           C  
ATOM   4154  CD1 PHE A 261      50.638 -37.319  17.686  1.00  1.07           C  
ATOM   4155  CD2 PHE A 261      49.924 -38.801  19.392  1.00  1.07           C  
ATOM   4156  CE1 PHE A 261      51.897 -37.317  18.206  1.00  1.07           C  
ATOM   4157  CE2 PHE A 261      51.174 -38.790  19.916  1.00  1.07           C  
ATOM   4158  CZ  PHE A 261      52.165 -38.051  19.308  1.00  1.07           C  
ATOM   4159  H   PHE A 261      48.956 -37.723  15.073  1.00  1.07           H  
ATOM   4160  HA  PHE A 261      48.715 -40.046  16.940  1.00  1.07           H  
ATOM   4161 1HB  PHE A 261      48.074 -37.113  17.285  1.00  1.07           H  
ATOM   4162 2HB  PHE A 261      47.579 -38.364  18.438  1.00  1.07           H  
ATOM   4163  HD1 PHE A 261      50.408 -36.740  16.791  1.00  1.07           H  
ATOM   4164  HD2 PHE A 261      49.138 -39.398  19.855  1.00  1.07           H  
ATOM   4165  HE1 PHE A 261      52.689 -36.732  17.737  1.00  1.07           H  
ATOM   4166  HE2 PHE A 261      51.385 -39.376  20.804  1.00  1.07           H  
ATOM   4167  HZ  PHE A 261      53.166 -38.042  19.704  1.00  1.07           H  
ATOM   4168  N   HIS A 262      46.214 -40.284  16.836  1.00  1.07           N  
ATOM   4169  CA  HIS A 262      44.841 -40.539  16.484  1.00  1.07           C  
ATOM   4170  C   HIS A 262      44.040 -39.267  16.620  1.00  1.07           C  
ATOM   4171  O   HIS A 262      44.413 -38.358  17.369  1.00  1.07           O  
ATOM   4172  CB  HIS A 262      44.245 -41.668  17.319  1.00  1.07           C  
ATOM   4173  CG  HIS A 262      44.087 -41.403  18.787  1.00  1.07           C  
ATOM   4174  ND1 HIS A 262      45.138 -41.518  19.685  1.00  1.07           N  
ATOM   4175  CD2 HIS A 262      42.999 -41.066  19.519  1.00  1.07           C  
ATOM   4176  CE1 HIS A 262      44.691 -41.270  20.910  1.00  1.07           C  
ATOM   4177  NE2 HIS A 262      43.397 -40.999  20.835  1.00  1.07           N  
ATOM   4178  H   HIS A 262      46.631 -40.724  17.643  1.00  1.07           H  
ATOM   4179  HA  HIS A 262      44.786 -40.835  15.448  1.00  1.07           H  
ATOM   4180 1HB  HIS A 262      43.253 -41.898  16.922  1.00  1.07           H  
ATOM   4181 2HB  HIS A 262      44.849 -42.567  17.201  1.00  1.07           H  
ATOM   4182  HD2 HIS A 262      41.993 -40.898  19.133  1.00  1.07           H  
ATOM   4183  HE1 HIS A 262      45.283 -41.289  21.829  1.00  1.07           H  
ATOM   4184  HE2 HIS A 262      42.781 -40.778  21.641  1.00  1.07           H  
ATOM   4185  N   THR A 263      42.955 -39.201  15.880  1.00  1.06           N  
ATOM   4186  CA  THR A 263      42.099 -38.035  15.910  1.00  1.06           C  
ATOM   4187  C   THR A 263      40.925 -38.312  16.798  1.00  1.06           C  
ATOM   4188  O   THR A 263      40.751 -39.446  17.235  1.00  1.06           O  
ATOM   4189  CB  THR A 263      41.671 -37.675  14.503  1.00  1.06           C  
ATOM   4190  OG1 THR A 263      40.866 -38.703  13.982  1.00  1.06           O  
ATOM   4191  CG2 THR A 263      42.914 -37.548  13.696  1.00  1.06           C  
ATOM   4192  H   THR A 263      42.711 -39.983  15.288  1.00  1.06           H  
ATOM   4193  HA  THR A 263      42.652 -37.190  16.325  1.00  1.06           H  
ATOM   4194  HB  THR A 263      41.114 -36.736  14.502  1.00  1.06           H  
ATOM   4195  HG1 THR A 263      40.388 -38.376  13.221  1.00  1.06           H  
ATOM   4196 1HG2 THR A 263      42.723 -37.284  12.672  1.00  1.06           H  
ATOM   4197 2HG2 THR A 263      43.474 -36.801  14.150  1.00  1.06           H  
ATOM   4198 3HG2 THR A 263      43.477 -38.476  13.718  1.00  1.06           H  
ATOM   4199  N   PHE A 264      40.115 -37.286  17.062  1.00  1.03           N  
ATOM   4200  CA  PHE A 264      38.969 -37.419  17.947  1.00  1.03           C  
ATOM   4201  C   PHE A 264      39.503 -37.747  19.342  1.00  1.03           C  
ATOM   4202  O   PHE A 264      38.911 -38.504  20.108  1.00  1.03           O  
ATOM   4203  CB  PHE A 264      37.996 -38.484  17.420  1.00  1.03           C  
ATOM   4204  CG  PHE A 264      37.501 -38.220  15.980  1.00  1.03           C  
ATOM   4205  CD1 PHE A 264      38.046 -38.899  14.907  1.00  1.03           C  
ATOM   4206  CD2 PHE A 264      36.478 -37.331  15.721  1.00  1.03           C  
ATOM   4207  CE1 PHE A 264      37.606 -38.706  13.618  1.00  1.03           C  
ATOM   4208  CE2 PHE A 264      36.026 -37.130  14.421  1.00  1.03           C  
ATOM   4209  CZ  PHE A 264      36.596 -37.822  13.369  1.00  1.03           C  
ATOM   4210  H   PHE A 264      40.324 -36.372  16.676  1.00  1.03           H  
ATOM   4211  HA  PHE A 264      38.448 -36.461  17.995  1.00  1.03           H  
ATOM   4212 1HB  PHE A 264      38.428 -39.468  17.467  1.00  1.03           H  
ATOM   4213 2HB  PHE A 264      37.123 -38.504  18.070  1.00  1.03           H  
ATOM   4214  HD1 PHE A 264      38.851 -39.600  15.095  1.00  1.03           H  
ATOM   4215  HD2 PHE A 264      36.022 -36.786  16.546  1.00  1.03           H  
ATOM   4216  HE1 PHE A 264      38.063 -39.261  12.802  1.00  1.03           H  
ATOM   4217  HE2 PHE A 264      35.218 -36.423  14.231  1.00  1.03           H  
ATOM   4218  HZ  PHE A 264      36.241 -37.664  12.351  1.00  1.03           H  
ATOM   4219  N   LEU A 265      40.634 -37.101  19.640  1.00  0.99           N  
ATOM   4220  CA  LEU A 265      41.383 -37.174  20.890  1.00  0.99           C  
ATOM   4221  C   LEU A 265      40.865 -36.193  21.920  1.00  0.99           C  
ATOM   4222  O   LEU A 265      40.907 -34.986  21.701  1.00  0.99           O  
ATOM   4223  CB  LEU A 265      42.852 -36.832  20.560  1.00  0.99           C  
ATOM   4224  CG  LEU A 265      43.836 -36.625  21.709  1.00  0.99           C  
ATOM   4225  CD1 LEU A 265      44.010 -37.881  22.515  1.00  0.99           C  
ATOM   4226  CD2 LEU A 265      45.165 -36.138  21.085  1.00  0.99           C  
ATOM   4227  H   LEU A 265      41.006 -36.505  18.915  1.00  0.99           H  
ATOM   4228  HA  LEU A 265      41.306 -38.188  21.290  1.00  0.99           H  
ATOM   4229 1HB  LEU A 265      43.250 -37.642  19.938  1.00  0.99           H  
ATOM   4230 2HB  LEU A 265      42.859 -35.925  19.962  1.00  0.99           H  
ATOM   4231  HG  LEU A 265      43.441 -35.861  22.381  1.00  0.99           H  
ATOM   4232 1HD1 LEU A 265      44.703 -37.707  23.337  1.00  0.99           H  
ATOM   4233 2HD1 LEU A 265      43.046 -38.179  22.915  1.00  0.99           H  
ATOM   4234 3HD1 LEU A 265      44.394 -38.654  21.883  1.00  0.99           H  
ATOM   4235 1HD2 LEU A 265      45.884 -35.944  21.847  1.00  0.99           H  
ATOM   4236 2HD2 LEU A 265      45.552 -36.905  20.408  1.00  0.99           H  
ATOM   4237 3HD2 LEU A 265      44.984 -35.218  20.526  1.00  0.99           H  
ATOM   4238  N   SER A 266      40.368 -36.708  23.033  1.00  0.95           N  
ATOM   4239  CA  SER A 266      39.821 -35.859  24.078  1.00  0.95           C  
ATOM   4240  C   SER A 266      40.847 -35.492  25.149  1.00  0.95           C  
ATOM   4241  O   SER A 266      41.899 -36.116  25.291  1.00  0.95           O  
ATOM   4242  CB  SER A 266      38.603 -36.516  24.696  1.00  0.95           C  
ATOM   4243  OG  SER A 266      38.940 -37.671  25.387  1.00  0.95           O  
ATOM   4244  H   SER A 266      40.345 -37.724  23.155  1.00  0.95           H  
ATOM   4245  HA  SER A 266      39.488 -34.932  23.612  1.00  0.95           H  
ATOM   4246 1HB  SER A 266      38.114 -35.818  25.370  1.00  0.95           H  
ATOM   4247 2HB  SER A 266      37.893 -36.761  23.908  1.00  0.95           H  
ATOM   4248  HG  SER A 266      39.289 -38.305  24.703  1.00  0.95           H  
ATOM   4249  N   ARG A 267      40.478 -34.539  25.992  1.00  0.92           N  
ATOM   4250  CA  ARG A 267      41.336 -34.041  27.066  1.00  0.92           C  
ATOM   4251  C   ARG A 267      41.473 -35.023  28.234  1.00  0.92           C  
ATOM   4252  O   ARG A 267      42.255 -34.811  29.153  1.00  0.92           O  
ATOM   4253  CB  ARG A 267      40.779 -32.723  27.569  1.00  0.92           C  
ATOM   4254  CG  ARG A 267      40.830 -31.625  26.535  1.00  0.92           C  
ATOM   4255  CD  ARG A 267      40.194 -30.337  26.955  1.00  0.92           C  
ATOM   4256  NE  ARG A 267      38.758 -30.452  27.148  1.00  0.92           N  
ATOM   4257  CZ  ARG A 267      37.933 -29.412  27.402  1.00  0.92           C  
ATOM   4258  NH1 ARG A 267      38.399 -28.175  27.453  1.00  0.92           N  
ATOM   4259  NH2 ARG A 267      36.639 -29.635  27.596  1.00  0.92           N  
ATOM   4260  H   ARG A 267      39.584 -34.092  25.847  1.00  0.92           H  
ATOM   4261  HA  ARG A 267      42.327 -33.861  26.648  1.00  0.92           H  
ATOM   4262 1HB  ARG A 267      39.743 -32.856  27.873  1.00  0.92           H  
ATOM   4263 2HB  ARG A 267      41.336 -32.397  28.440  1.00  0.92           H  
ATOM   4264 1HG  ARG A 267      41.859 -31.418  26.276  1.00  0.92           H  
ATOM   4265 2HG  ARG A 267      40.305 -31.975  25.659  1.00  0.92           H  
ATOM   4266 1HD  ARG A 267      40.638 -30.002  27.889  1.00  0.92           H  
ATOM   4267 2HD  ARG A 267      40.372 -29.582  26.198  1.00  0.92           H  
ATOM   4268  HE  ARG A 267      38.353 -31.373  27.117  1.00  0.92           H  
ATOM   4269 1HH1 ARG A 267      39.403 -27.960  27.285  1.00  0.92           H  
ATOM   4270 2HH1 ARG A 267      37.775 -27.410  27.640  1.00  0.92           H  
ATOM   4271 1HH2 ARG A 267      36.277 -30.578  27.556  1.00  0.92           H  
ATOM   4272 2HH2 ARG A 267      36.017 -28.863  27.785  1.00  0.92           H  
ATOM   4273  N   LYS A 268      40.669 -36.075  28.227  1.00  0.89           N  
ATOM   4274  CA  LYS A 268      40.725 -37.081  29.278  1.00  0.89           C  
ATOM   4275  C   LYS A 268      41.645 -38.254  28.919  1.00  0.89           C  
ATOM   4276  O   LYS A 268      41.862 -39.150  29.737  1.00  0.89           O  
ATOM   4277  CB  LYS A 268      39.323 -37.599  29.571  1.00  0.89           C  
ATOM   4278  CG  LYS A 268      38.384 -36.546  30.154  1.00  0.89           C  
ATOM   4279  CD  LYS A 268      37.007 -37.122  30.441  1.00  0.89           C  
ATOM   4280  CE  LYS A 268      36.078 -36.066  31.031  1.00  0.89           C  
ATOM   4281  NZ  LYS A 268      34.716 -36.607  31.292  1.00  0.89           N  
ATOM   4282  H   LYS A 268      40.029 -36.205  27.455  1.00  0.89           H  
ATOM   4283  HA  LYS A 268      41.122 -36.615  30.180  1.00  0.89           H  
ATOM   4284 1HB  LYS A 268      38.878 -37.975  28.645  1.00  0.89           H  
ATOM   4285 2HB  LYS A 268      39.379 -38.432  30.271  1.00  0.89           H  
ATOM   4286 1HG  LYS A 268      38.809 -36.160  31.082  1.00  0.89           H  
ATOM   4287 2HG  LYS A 268      38.284 -35.721  29.451  1.00  0.89           H  
ATOM   4288 1HD  LYS A 268      36.572 -37.501  29.514  1.00  0.89           H  
ATOM   4289 2HD  LYS A 268      37.095 -37.949  31.146  1.00  0.89           H  
ATOM   4290 1HE  LYS A 268      36.500 -35.704  31.968  1.00  0.89           H  
ATOM   4291 2HE  LYS A 268      35.999 -35.232  30.334  1.00  0.89           H  
ATOM   4292 1HZ  LYS A 268      34.133 -35.879  31.680  1.00  0.89           H  
ATOM   4293 2HZ  LYS A 268      34.313 -36.935  30.426  1.00  0.89           H  
ATOM   4294 3HZ  LYS A 268      34.777 -37.373  31.947  1.00  0.89           H  
ATOM   4295  N   GLU A 269      42.141 -38.279  27.684  1.00  0.88           N  
ATOM   4296  CA  GLU A 269      42.939 -39.396  27.193  1.00  0.88           C  
ATOM   4297  C   GLU A 269      44.424 -39.345  27.479  1.00  0.88           C  
ATOM   4298  O   GLU A 269      45.017 -38.290  27.706  1.00  0.88           O  
ATOM   4299  CB  GLU A 269      42.725 -39.561  25.698  1.00  0.88           C  
ATOM   4300  CG  GLU A 269      41.342 -40.008  25.362  1.00  0.88           C  
ATOM   4301  CD  GLU A 269      41.088 -40.081  23.922  1.00  0.88           C  
ATOM   4302  OE1 GLU A 269      41.849 -40.706  23.214  1.00  0.88           O  
ATOM   4303  OE2 GLU A 269      40.125 -39.473  23.512  1.00  0.88           O  
ATOM   4304  H   GLU A 269      41.968 -37.501  27.043  1.00  0.88           H  
ATOM   4305  HA  GLU A 269      42.558 -40.297  27.673  1.00  0.88           H  
ATOM   4306 1HB  GLU A 269      42.895 -38.606  25.213  1.00  0.88           H  
ATOM   4307 2HB  GLU A 269      43.441 -40.276  25.289  1.00  0.88           H  
ATOM   4308 1HG  GLU A 269      41.187 -40.995  25.793  1.00  0.88           H  
ATOM   4309 2HG  GLU A 269      40.649 -39.335  25.834  1.00  0.88           H  
ATOM   4310  N   LEU A 270      45.019 -40.528  27.469  1.00  0.89           N  
ATOM   4311  CA  LEU A 270      46.455 -40.661  27.560  1.00  0.89           C  
ATOM   4312  C   LEU A 270      46.974 -40.925  26.157  1.00  0.89           C  
ATOM   4313  O   LEU A 270      46.328 -41.633  25.381  1.00  0.89           O  
ATOM   4314  CB  LEU A 270      46.843 -41.834  28.467  1.00  0.89           C  
ATOM   4315  CG  LEU A 270      46.340 -41.785  29.910  1.00  0.89           C  
ATOM   4316  CD1 LEU A 270      46.787 -43.043  30.626  1.00  0.89           C  
ATOM   4317  CD2 LEU A 270      46.869 -40.555  30.578  1.00  0.89           C  
ATOM   4318  H   LEU A 270      44.457 -41.355  27.336  1.00  0.89           H  
ATOM   4319  HA  LEU A 270      46.888 -39.736  27.935  1.00  0.89           H  
ATOM   4320 1HB  LEU A 270      46.469 -42.751  28.022  1.00  0.89           H  
ATOM   4321 2HB  LEU A 270      47.934 -41.893  28.495  1.00  0.89           H  
ATOM   4322  HG  LEU A 270      45.250 -41.758  29.921  1.00  0.89           H  
ATOM   4323 1HD1 LEU A 270      46.429 -43.025  31.654  1.00  0.89           H  
ATOM   4324 2HD1 LEU A 270      46.376 -43.909  30.119  1.00  0.89           H  
ATOM   4325 3HD1 LEU A 270      47.877 -43.100  30.620  1.00  0.89           H  
ATOM   4326 1HD2 LEU A 270      46.514 -40.511  31.606  1.00  0.89           H  
ATOM   4327 2HD2 LEU A 270      47.961 -40.574  30.567  1.00  0.89           H  
ATOM   4328 3HD2 LEU A 270      46.507 -39.688  30.030  1.00  0.89           H  
ATOM   4329  N   LEU A 271      48.134 -40.396  25.832  1.00  0.90           N  
ATOM   4330  CA  LEU A 271      48.712 -40.709  24.540  1.00  0.90           C  
ATOM   4331  C   LEU A 271      49.713 -41.787  24.818  1.00  0.90           C  
ATOM   4332  O   LEU A 271      50.241 -41.865  25.928  1.00  0.90           O  
ATOM   4333  CB  LEU A 271      49.513 -39.566  23.947  1.00  0.90           C  
ATOM   4334  CG  LEU A 271      48.882 -38.233  23.835  1.00  0.90           C  
ATOM   4335  CD1 LEU A 271      49.937 -37.271  23.327  1.00  0.90           C  
ATOM   4336  CD2 LEU A 271      47.705 -38.283  22.925  1.00  0.90           C  
ATOM   4337  H   LEU A 271      48.610 -39.784  26.492  1.00  0.90           H  
ATOM   4338  HA  LEU A 271      47.951 -41.069  23.849  1.00  0.90           H  
ATOM   4339 1HB  LEU A 271      50.414 -39.479  24.491  1.00  0.90           H  
ATOM   4340 2HB  LEU A 271      49.789 -39.856  22.934  1.00  0.90           H  
ATOM   4341  HG  LEU A 271      48.560 -37.903  24.822  1.00  0.90           H  
ATOM   4342 1HD1 LEU A 271      49.522 -36.286  23.257  1.00  0.90           H  
ATOM   4343 2HD1 LEU A 271      50.772 -37.257  24.015  1.00  0.90           H  
ATOM   4344 3HD1 LEU A 271      50.279 -37.590  22.354  1.00  0.90           H  
ATOM   4345 1HD2 LEU A 271      47.284 -37.296  22.873  1.00  0.90           H  
ATOM   4346 2HD2 LEU A 271      48.017 -38.602  21.935  1.00  0.90           H  
ATOM   4347 3HD2 LEU A 271      46.965 -38.980  23.320  1.00  0.90           H  
ATOM   4348  N   TYR A 272      50.024 -42.592  23.830  1.00  0.93           N  
ATOM   4349  CA  TYR A 272      51.108 -43.526  24.031  1.00  0.93           C  
ATOM   4350  C   TYR A 272      52.037 -43.365  22.852  1.00  0.93           C  
ATOM   4351  O   TYR A 272      51.584 -43.358  21.702  1.00  0.93           O  
ATOM   4352  CB  TYR A 272      50.568 -44.953  24.153  1.00  0.93           C  
ATOM   4353  CG  TYR A 272      49.605 -45.137  25.294  1.00  0.93           C  
ATOM   4354  CD1 TYR A 272      48.260 -44.826  25.113  1.00  0.93           C  
ATOM   4355  CD2 TYR A 272      50.038 -45.616  26.500  1.00  0.93           C  
ATOM   4356  CE1 TYR A 272      47.366 -44.996  26.143  1.00  0.93           C  
ATOM   4357  CE2 TYR A 272      49.134 -45.790  27.530  1.00  0.93           C  
ATOM   4358  CZ  TYR A 272      47.812 -45.485  27.355  1.00  0.93           C  
ATOM   4359  OH  TYR A 272      46.924 -45.677  28.383  1.00  0.93           O  
ATOM   4360  H   TYR A 272      49.545 -42.536  22.944  1.00  0.93           H  
ATOM   4361  HA  TYR A 272      51.660 -43.270  24.932  1.00  0.93           H  
ATOM   4362 1HB  TYR A 272      50.048 -45.219  23.252  1.00  0.93           H  
ATOM   4363 2HB  TYR A 272      51.397 -45.654  24.283  1.00  0.93           H  
ATOM   4364  HD1 TYR A 272      47.912 -44.443  24.154  1.00  0.93           H  
ATOM   4365  HD2 TYR A 272      51.089 -45.864  26.638  1.00  0.93           H  
ATOM   4366  HE1 TYR A 272      46.314 -44.749  26.000  1.00  0.93           H  
ATOM   4367  HE2 TYR A 272      49.466 -46.174  28.481  1.00  0.93           H  
ATOM   4368  HH  TYR A 272      47.387 -46.050  29.140  1.00  0.93           H  
ATOM   4369  N   ILE A 273      53.318 -43.205  23.128  1.00  0.97           N  
ATOM   4370  CA  ILE A 273      54.289 -43.046  22.060  1.00  0.97           C  
ATOM   4371  C   ILE A 273      55.416 -44.044  22.161  1.00  0.97           C  
ATOM   4372  O   ILE A 273      56.029 -44.193  23.219  1.00  0.97           O  
ATOM   4373  CB  ILE A 273      54.873 -41.632  22.058  1.00  0.97           C  
ATOM   4374  CG1 ILE A 273      53.776 -40.642  21.874  1.00  0.97           C  
ATOM   4375  CG2 ILE A 273      55.914 -41.502  20.962  1.00  0.97           C  
ATOM   4376  CD1 ILE A 273      54.215 -39.264  22.018  1.00  0.97           C  
ATOM   4377  H   ILE A 273      53.614 -43.171  24.104  1.00  0.97           H  
ATOM   4378  HA  ILE A 273      53.794 -43.205  21.107  1.00  0.97           H  
ATOM   4379  HB  ILE A 273      55.335 -41.426  23.026  1.00  0.97           H  
ATOM   4380 1HG1 ILE A 273      53.327 -40.779  20.897  1.00  0.97           H  
ATOM   4381 2HG1 ILE A 273      53.022 -40.814  22.631  1.00  0.97           H  
ATOM   4382 1HG2 ILE A 273      56.325 -40.497  20.962  1.00  0.97           H  
ATOM   4383 2HG2 ILE A 273      56.717 -42.215  21.125  1.00  0.97           H  
ATOM   4384 3HG2 ILE A 273      55.448 -41.707  20.006  1.00  0.97           H  
ATOM   4385 1HD1 ILE A 273      53.355 -38.645  21.911  1.00  0.97           H  
ATOM   4386 2HD1 ILE A 273      54.650 -39.103  22.984  1.00  0.97           H  
ATOM   4387 3HD1 ILE A 273      54.954 -39.027  21.260  1.00  0.97           H  
ATOM   4388  N   PHE A 274      55.678 -44.754  21.076  1.00  1.01           N  
ATOM   4389  CA  PHE A 274      56.781 -45.686  21.075  1.00  1.01           C  
ATOM   4390  C   PHE A 274      58.100 -45.003  20.752  1.00  1.01           C  
ATOM   4391  O   PHE A 274      58.454 -44.737  19.597  1.00  1.01           O  
ATOM   4392  CB  PHE A 274      56.541 -46.868  20.155  1.00  1.01           C  
ATOM   4393  CG  PHE A 274      57.673 -47.731  20.269  1.00  1.01           C  
ATOM   4394  CD1 PHE A 274      57.842 -48.508  21.394  1.00  1.01           C  
ATOM   4395  CD2 PHE A 274      58.605 -47.767  19.266  1.00  1.01           C  
ATOM   4396  CE1 PHE A 274      58.940 -49.280  21.517  1.00  1.01           C  
ATOM   4397  CE2 PHE A 274      59.690 -48.546  19.384  1.00  1.01           C  
ATOM   4398  CZ  PHE A 274      59.865 -49.288  20.513  1.00  1.01           C  
ATOM   4399  H   PHE A 274      55.141 -44.607  20.233  1.00  1.01           H  
ATOM   4400  HA  PHE A 274      56.876 -46.097  22.074  1.00  1.01           H  
ATOM   4401 1HB  PHE A 274      55.640 -47.413  20.442  1.00  1.01           H  
ATOM   4402 2HB  PHE A 274      56.443 -46.536  19.125  1.00  1.01           H  
ATOM   4403  HD1 PHE A 274      57.097 -48.475  22.187  1.00  1.01           H  
ATOM   4404  HD2 PHE A 274      58.461 -47.149  18.378  1.00  1.01           H  
ATOM   4405  HE1 PHE A 274      59.087 -49.882  22.413  1.00  1.01           H  
ATOM   4406  HE2 PHE A 274      60.433 -48.570  18.591  1.00  1.01           H  
ATOM   4407  HZ  PHE A 274      60.736 -49.880  20.612  1.00  1.01           H  
ATOM   4408  N   ALA A 275      58.853 -44.726  21.798  1.00  1.06           N  
ATOM   4409  CA  ALA A 275      60.088 -44.009  21.660  1.00  1.06           C  
ATOM   4410  C   ALA A 275      61.190 -44.975  21.297  1.00  1.06           C  
ATOM   4411  O   ALA A 275      61.932 -45.441  22.169  1.00  1.06           O  
ATOM   4412  CB  ALA A 275      60.407 -43.239  22.926  1.00  1.06           C  
ATOM   4413  H   ALA A 275      58.565 -45.014  22.733  1.00  1.06           H  
ATOM   4414  HA  ALA A 275      59.982 -43.298  20.840  1.00  1.06           H  
ATOM   4415 1HB  ALA A 275      61.334 -42.685  22.799  1.00  1.06           H  
ATOM   4416 2HB  ALA A 275      59.593 -42.544  23.140  1.00  1.06           H  
ATOM   4417 3HB  ALA A 275      60.510 -43.936  23.757  1.00  1.06           H  
ATOM   4418  N   ALA A 276      61.330 -45.244  19.999  1.00  1.09           N  
ATOM   4419  CA  ALA A 276      62.330 -46.200  19.502  1.00  1.09           C  
ATOM   4420  C   ALA A 276      63.717 -45.800  19.991  1.00  1.09           C  
ATOM   4421  O   ALA A 276      64.556 -46.657  20.252  1.00  1.09           O  
ATOM   4422  CB  ALA A 276      62.317 -46.262  17.979  1.00  1.09           C  
ATOM   4423  H   ALA A 276      60.637 -44.828  19.373  1.00  1.09           H  
ATOM   4424  HA  ALA A 276      62.100 -47.183  19.906  1.00  1.09           H  
ATOM   4425 1HB  ALA A 276      63.056 -46.988  17.632  1.00  1.09           H  
ATOM   4426 2HB  ALA A 276      61.335 -46.558  17.643  1.00  1.09           H  
ATOM   4427 3HB  ALA A 276      62.558 -45.284  17.569  1.00  1.09           H  
ATOM   4428  N   ASP A 277      63.934 -44.491  20.143  1.00  1.11           N  
ATOM   4429  CA  ASP A 277      65.192 -43.911  20.609  1.00  1.11           C  
ATOM   4430  C   ASP A 277      65.548 -44.410  22.024  1.00  1.11           C  
ATOM   4431  O   ASP A 277      66.725 -44.510  22.380  1.00  1.11           O  
ATOM   4432  CB  ASP A 277      65.062 -42.384  20.688  1.00  1.11           C  
ATOM   4433  CG  ASP A 277      64.940 -41.641  19.334  1.00  1.11           C  
ATOM   4434  OD1 ASP A 277      65.203 -42.199  18.276  1.00  1.11           O  
ATOM   4435  OD2 ASP A 277      64.519 -40.486  19.391  1.00  1.11           O  
ATOM   4436  H   ASP A 277      63.174 -43.871  19.910  1.00  1.11           H  
ATOM   4437  HA  ASP A 277      65.989 -44.191  19.921  1.00  1.11           H  
ATOM   4438 1HB  ASP A 277      64.192 -42.143  21.296  1.00  1.11           H  
ATOM   4439 2HB  ASP A 277      65.932 -41.990  21.217  1.00  1.11           H  
ATOM   4440  N   LEU A 278      64.510 -44.638  22.845  1.00  1.10           N  
ATOM   4441  CA  LEU A 278      64.645 -45.082  24.228  1.00  1.10           C  
ATOM   4442  C   LEU A 278      64.253 -46.546  24.364  1.00  1.10           C  
ATOM   4443  O   LEU A 278      64.365 -47.141  25.438  1.00  1.10           O  
ATOM   4444  CB  LEU A 278      63.775 -44.218  25.131  1.00  1.10           C  
ATOM   4445  CG  LEU A 278      64.123 -42.757  25.086  1.00  1.10           C  
ATOM   4446  CD1 LEU A 278      63.183 -41.986  25.960  1.00  1.10           C  
ATOM   4447  CD2 LEU A 278      65.518 -42.613  25.516  1.00  1.10           C  
ATOM   4448  H   LEU A 278      63.569 -44.564  22.479  1.00  1.10           H  
ATOM   4449  HA  LEU A 278      65.685 -44.980  24.531  1.00  1.10           H  
ATOM   4450 1HB  LEU A 278      62.737 -44.330  24.821  1.00  1.10           H  
ATOM   4451 2HB  LEU A 278      63.876 -44.564  26.155  1.00  1.10           H  
ATOM   4452  HG  LEU A 278      64.018 -42.381  24.069  1.00  1.10           H  
ATOM   4453 1HD1 LEU A 278      63.434 -40.925  25.925  1.00  1.10           H  
ATOM   4454 2HD1 LEU A 278      62.177 -42.132  25.592  1.00  1.10           H  
ATOM   4455 3HD1 LEU A 278      63.258 -42.344  26.987  1.00  1.10           H  
ATOM   4456 1HD2 LEU A 278      65.808 -41.563  25.493  1.00  1.10           H  
ATOM   4457 2HD2 LEU A 278      65.585 -43.003  26.524  1.00  1.10           H  
ATOM   4458 3HD2 LEU A 278      66.172 -43.184  24.857  1.00  1.10           H  
ATOM   4459  N   CYS A 279      63.770 -47.106  23.249  1.00  1.06           N  
ATOM   4460  CA  CYS A 279      63.333 -48.488  23.139  1.00  1.06           C  
ATOM   4461  C   CYS A 279      62.150 -48.802  24.052  1.00  1.06           C  
ATOM   4462  O   CYS A 279      62.022 -49.923  24.541  1.00  1.06           O  
ATOM   4463  CB  CYS A 279      64.485 -49.423  23.471  1.00  1.06           C  
ATOM   4464  SG  CYS A 279      65.945 -49.184  22.448  1.00  1.06           S  
ATOM   4465  H   CYS A 279      63.680 -46.512  22.440  1.00  1.06           H  
ATOM   4466  HA  CYS A 279      63.022 -48.661  22.101  1.00  1.06           H  
ATOM   4467 1HB  CYS A 279      64.779 -49.296  24.510  1.00  1.06           H  
ATOM   4468 2HB  CYS A 279      64.176 -50.437  23.360  1.00  1.06           H  
ATOM   4469  N   ARG A 280      61.282 -47.817  24.275  1.00  1.01           N  
ATOM   4470  CA  ARG A 280      60.121 -48.023  25.148  1.00  1.01           C  
ATOM   4471  C   ARG A 280      58.924 -47.105  24.907  1.00  1.01           C  
ATOM   4472  O   ARG A 280      59.050 -45.969  24.444  1.00  1.01           O  
ATOM   4473  CB  ARG A 280      60.520 -47.927  26.619  1.00  1.01           C  
ATOM   4474  CG  ARG A 280      61.124 -46.618  27.065  1.00  1.01           C  
ATOM   4475  CD  ARG A 280      60.113 -45.600  27.336  1.00  1.01           C  
ATOM   4476  NE  ARG A 280      59.179 -45.941  28.417  1.00  1.01           N  
ATOM   4477  CZ  ARG A 280      59.407 -45.719  29.727  1.00  1.01           C  
ATOM   4478  NH1 ARG A 280      60.517 -45.166  30.102  1.00  1.01           N  
ATOM   4479  NH2 ARG A 280      58.514 -46.022  30.649  1.00  1.01           N  
ATOM   4480  H   ARG A 280      61.446 -46.924  23.807  1.00  1.01           H  
ATOM   4481  HA  ARG A 280      59.779 -49.046  24.985  1.00  1.01           H  
ATOM   4482 1HB  ARG A 280      59.641 -48.102  27.231  1.00  1.01           H  
ATOM   4483 2HB  ARG A 280      61.239 -48.698  26.836  1.00  1.01           H  
ATOM   4484 1HG  ARG A 280      61.667 -46.799  27.986  1.00  1.01           H  
ATOM   4485 2HG  ARG A 280      61.805 -46.246  26.304  1.00  1.01           H  
ATOM   4486 1HD  ARG A 280      60.609 -44.665  27.593  1.00  1.01           H  
ATOM   4487 2HD  ARG A 280      59.539 -45.466  26.427  1.00  1.01           H  
ATOM   4488  HE  ARG A 280      58.272 -46.335  28.150  1.00  1.01           H  
ATOM   4489 1HH1 ARG A 280      61.204 -44.915  29.416  1.00  1.01           H  
ATOM   4490 2HH1 ARG A 280      60.682 -44.996  31.089  1.00  1.01           H  
ATOM   4491 1HH2 ARG A 280      57.634 -46.452  30.402  1.00  1.01           H  
ATOM   4492 2HH2 ARG A 280      58.715 -45.776  31.632  1.00  1.01           H  
ATOM   4493  N   SER A 281      57.746 -47.610  25.266  1.00  0.96           N  
ATOM   4494  CA  SER A 281      56.524 -46.822  25.206  1.00  0.96           C  
ATOM   4495  C   SER A 281      56.411 -45.834  26.366  1.00  0.96           C  
ATOM   4496  O   SER A 281      56.608 -46.201  27.528  1.00  0.96           O  
ATOM   4497  CB  SER A 281      55.315 -47.744  25.198  1.00  0.96           C  
ATOM   4498  OG  SER A 281      54.118 -47.013  25.294  1.00  0.96           O  
ATOM   4499  H   SER A 281      57.698 -48.562  25.609  1.00  0.96           H  
ATOM   4500  HA  SER A 281      56.531 -46.258  24.284  1.00  0.96           H  
ATOM   4501 1HB  SER A 281      55.311 -48.323  24.271  1.00  0.96           H  
ATOM   4502 2HB  SER A 281      55.383 -48.450  26.023  1.00  0.96           H  
ATOM   4503  HG  SER A 281      54.199 -46.296  24.658  1.00  0.96           H  
ATOM   4504  N   ILE A 282      56.079 -44.588  26.045  1.00  0.91           N  
ATOM   4505  CA  ILE A 282      55.874 -43.534  27.030  1.00  0.91           C  
ATOM   4506  C   ILE A 282      54.431 -43.086  27.048  1.00  0.91           C  
ATOM   4507  O   ILE A 282      53.837 -42.828  26.000  1.00  0.91           O  
ATOM   4508  CB  ILE A 282      56.781 -42.317  26.764  1.00  0.91           C  
ATOM   4509  CG1 ILE A 282      58.211 -42.726  26.886  1.00  0.91           C  
ATOM   4510  CG2 ILE A 282      56.449 -41.159  27.699  1.00  0.91           C  
ATOM   4511  CD1 ILE A 282      59.180 -41.681  26.478  1.00  0.91           C  
ATOM   4512  H   ILE A 282      55.980 -44.364  25.057  1.00  0.91           H  
ATOM   4513  HA  ILE A 282      56.117 -43.928  28.016  1.00  0.91           H  
ATOM   4514  HB  ILE A 282      56.634 -41.990  25.731  1.00  0.91           H  
ATOM   4515 1HG1 ILE A 282      58.408 -43.007  27.919  1.00  0.91           H  
ATOM   4516 2HG1 ILE A 282      58.370 -43.580  26.250  1.00  0.91           H  
ATOM   4517 1HG2 ILE A 282      57.097 -40.317  27.476  1.00  0.91           H  
ATOM   4518 2HG2 ILE A 282      55.415 -40.855  27.564  1.00  0.91           H  
ATOM   4519 3HG2 ILE A 282      56.597 -41.468  28.722  1.00  0.91           H  
ATOM   4520 1HD1 ILE A 282      60.178 -42.070  26.596  1.00  0.91           H  
ATOM   4521 2HD1 ILE A 282      59.009 -41.412  25.434  1.00  0.91           H  
ATOM   4522 3HD1 ILE A 282      59.056 -40.801  27.108  1.00  0.91           H  
ATOM   4523  N   HIS A 283      53.842 -43.057  28.235  1.00  0.87           N  
ATOM   4524  CA  HIS A 283      52.464 -42.613  28.363  1.00  0.87           C  
ATOM   4525  C   HIS A 283      52.516 -41.098  28.487  1.00  0.87           C  
ATOM   4526  O   HIS A 283      53.390 -40.609  29.187  1.00  0.87           O  
ATOM   4527  CB  HIS A 283      51.849 -43.176  29.645  1.00  0.87           C  
ATOM   4528  CG  HIS A 283      51.835 -44.673  29.742  1.00  0.87           C  
ATOM   4529  ND1 HIS A 283      51.054 -45.349  30.662  1.00  0.87           N  
ATOM   4530  CD2 HIS A 283      52.531 -45.626  29.070  1.00  0.87           C  
ATOM   4531  CE1 HIS A 283      51.265 -46.650  30.543  1.00  0.87           C  
ATOM   4532  NE2 HIS A 283      52.153 -46.842  29.586  1.00  0.87           N  
ATOM   4533  H   HIS A 283      54.367 -43.315  29.057  1.00  0.87           H  
ATOM   4534  HA  HIS A 283      51.870 -42.894  27.496  1.00  0.87           H  
ATOM   4535 1HB  HIS A 283      52.396 -42.787  30.505  1.00  0.87           H  
ATOM   4536 2HB  HIS A 283      50.819 -42.824  29.728  1.00  0.87           H  
ATOM   4537  HD2 HIS A 283      53.257 -45.470  28.273  1.00  0.87           H  
ATOM   4538  HE1 HIS A 283      50.787 -47.431  31.136  1.00  0.87           H  
ATOM   4539  HE2 HIS A 283      52.509 -47.737  29.278  1.00  0.87           H  
ATOM   4540  N   LEU A 284      51.586 -40.359  27.883  1.00  0.83           N  
ATOM   4541  CA  LEU A 284      51.554 -38.902  28.092  1.00  0.83           C  
ATOM   4542  C   LEU A 284      50.183 -38.459  28.569  1.00  0.83           C  
ATOM   4543  O   LEU A 284      49.165 -38.726  27.925  1.00  0.83           O  
ATOM   4544  CB  LEU A 284      51.933 -38.113  26.836  1.00  0.83           C  
ATOM   4545  CG  LEU A 284      53.355 -38.256  26.356  1.00  0.83           C  
ATOM   4546  CD1 LEU A 284      53.466 -39.495  25.485  1.00  0.83           C  
ATOM   4547  CD2 LEU A 284      53.753 -36.986  25.580  1.00  0.83           C  
ATOM   4548  H   LEU A 284      50.913 -40.817  27.273  1.00  0.83           H  
ATOM   4549  HA  LEU A 284      52.269 -38.645  28.859  1.00  0.83           H  
ATOM   4550 1HB  LEU A 284      51.282 -38.378  26.060  1.00  0.83           H  
ATOM   4551 2HB  LEU A 284      51.787 -37.064  27.055  1.00  0.83           H  
ATOM   4552  HG  LEU A 284      54.006 -38.391  27.211  1.00  0.83           H  
ATOM   4553 1HD1 LEU A 284      54.493 -39.617  25.160  1.00  0.83           H  
ATOM   4554 2HD1 LEU A 284      53.177 -40.367  26.024  1.00  0.83           H  
ATOM   4555 3HD1 LEU A 284      52.815 -39.388  24.627  1.00  0.83           H  
ATOM   4556 1HD2 LEU A 284      54.784 -37.072  25.233  1.00  0.83           H  
ATOM   4557 2HD2 LEU A 284      53.096 -36.865  24.727  1.00  0.83           H  
ATOM   4558 3HD2 LEU A 284      53.661 -36.118  26.222  1.00  0.83           H  
ATOM   4559  N   GLY A 285      50.134 -37.830  29.730  1.00  0.80           N  
ATOM   4560  CA  GLY A 285      48.852 -37.441  30.286  1.00  0.80           C  
ATOM   4561  C   GLY A 285      48.473 -36.036  29.900  1.00  0.80           C  
ATOM   4562  O   GLY A 285      49.338 -35.196  29.673  1.00  0.80           O  
ATOM   4563  H   GLY A 285      50.997 -37.582  30.211  1.00  0.80           H  
ATOM   4564 1HA  GLY A 285      48.088 -38.117  29.929  1.00  0.80           H  
ATOM   4565 2HA  GLY A 285      48.882 -37.530  31.371  1.00  0.80           H  
ATOM   4566  N   TYR A 286      47.183 -35.765  29.833  1.00  0.78           N  
ATOM   4567  CA  TYR A 286      46.732 -34.415  29.541  1.00  0.78           C  
ATOM   4568  C   TYR A 286      47.150 -33.445  30.632  1.00  0.78           C  
ATOM   4569  O   TYR A 286      47.016 -33.745  31.820  1.00  0.78           O  
ATOM   4570  CB  TYR A 286      45.236 -34.382  29.339  1.00  0.78           C  
ATOM   4571  CG  TYR A 286      44.690 -33.005  29.120  1.00  0.78           C  
ATOM   4572  CD1 TYR A 286      44.796 -32.348  27.893  1.00  0.78           C  
ATOM   4573  CD2 TYR A 286      44.062 -32.401  30.186  1.00  0.78           C  
ATOM   4574  CE1 TYR A 286      44.249 -31.078  27.774  1.00  0.78           C  
ATOM   4575  CE2 TYR A 286      43.533 -31.166  30.067  1.00  0.78           C  
ATOM   4576  CZ  TYR A 286      43.610 -30.502  28.888  1.00  0.78           C  
ATOM   4577  OH  TYR A 286      43.055 -29.260  28.823  1.00  0.78           O  
ATOM   4578  H   TYR A 286      46.499 -36.496  29.995  1.00  0.78           H  
ATOM   4579  HA  TYR A 286      47.200 -34.082  28.616  1.00  0.78           H  
ATOM   4580 1HB  TYR A 286      44.964 -34.996  28.480  1.00  0.78           H  
ATOM   4581 2HB  TYR A 286      44.741 -34.808  30.210  1.00  0.78           H  
ATOM   4582  HD1 TYR A 286      45.298 -32.823  27.047  1.00  0.78           H  
ATOM   4583  HD2 TYR A 286      43.989 -32.929  31.135  1.00  0.78           H  
ATOM   4584  HE1 TYR A 286      44.309 -30.529  26.832  1.00  0.78           H  
ATOM   4585  HE2 TYR A 286      43.038 -30.704  30.919  1.00  0.78           H  
ATOM   4586  HH  TYR A 286      42.966 -28.980  27.891  1.00  0.78           H  
ATOM   4587  N   VAL A 287      47.654 -32.292  30.218  1.00  0.76           N  
ATOM   4588  CA  VAL A 287      48.076 -31.230  31.114  1.00  0.76           C  
ATOM   4589  C   VAL A 287      47.158 -30.009  31.026  1.00  0.76           C  
ATOM   4590  O   VAL A 287      46.655 -29.528  32.043  1.00  0.76           O  
ATOM   4591  CB  VAL A 287      49.505 -30.777  30.754  1.00  0.76           C  
ATOM   4592  CG1 VAL A 287      49.939 -29.635  31.649  1.00  0.76           C  
ATOM   4593  CG2 VAL A 287      50.450 -31.935  30.855  1.00  0.76           C  
ATOM   4594  H   VAL A 287      47.759 -32.149  29.224  1.00  0.76           H  
ATOM   4595  HA  VAL A 287      48.062 -31.611  32.135  1.00  0.76           H  
ATOM   4596  HB  VAL A 287      49.505 -30.408  29.734  1.00  0.76           H  
ATOM   4597 1HG1 VAL A 287      50.941 -29.312  31.364  1.00  0.76           H  
ATOM   4598 2HG1 VAL A 287      49.249 -28.807  31.547  1.00  0.76           H  
ATOM   4599 3HG1 VAL A 287      49.947 -29.971  32.684  1.00  0.76           H  
ATOM   4600 1HG2 VAL A 287      51.447 -31.604  30.577  1.00  0.76           H  
ATOM   4601 2HG2 VAL A 287      50.461 -32.314  31.876  1.00  0.76           H  
ATOM   4602 3HG2 VAL A 287      50.128 -32.725  30.181  1.00  0.76           H  
ATOM   4603  N   ARG A 288      47.000 -29.465  29.814  1.00  0.75           N  
ATOM   4604  CA  ARG A 288      46.205 -28.238  29.644  1.00  0.75           C  
ATOM   4605  C   ARG A 288      45.826 -27.920  28.201  1.00  0.75           C  
ATOM   4606  O   ARG A 288      46.453 -28.399  27.262  1.00  0.75           O  
ATOM   4607  CB  ARG A 288      46.951 -27.023  30.167  1.00  0.75           C  
ATOM   4608  CG  ARG A 288      48.244 -26.700  29.435  1.00  0.75           C  
ATOM   4609  CD  ARG A 288      48.774 -25.395  29.865  1.00  0.75           C  
ATOM   4610  NE  ARG A 288      47.920 -24.307  29.396  1.00  0.75           N  
ATOM   4611  CZ  ARG A 288      48.018 -23.022  29.784  1.00  0.75           C  
ATOM   4612  NH1 ARG A 288      48.927 -22.655  30.665  1.00  0.75           N  
ATOM   4613  NH2 ARG A 288      47.195 -22.131  29.265  1.00  0.75           N  
ATOM   4614  H   ARG A 288      47.413 -29.940  29.014  1.00  0.75           H  
ATOM   4615  HA  ARG A 288      45.286 -28.354  30.219  1.00  0.75           H  
ATOM   4616 1HB  ARG A 288      46.311 -26.147  30.080  1.00  0.75           H  
ATOM   4617 2HB  ARG A 288      47.185 -27.149  31.221  1.00  0.75           H  
ATOM   4618 1HG  ARG A 288      48.990 -27.463  29.624  1.00  0.75           H  
ATOM   4619 2HG  ARG A 288      48.041 -26.645  28.362  1.00  0.75           H  
ATOM   4620 1HD  ARG A 288      48.815 -25.355  30.951  1.00  0.75           H  
ATOM   4621 2HD  ARG A 288      49.771 -25.251  29.452  1.00  0.75           H  
ATOM   4622  HE  ARG A 288      47.198 -24.535  28.684  1.00  0.75           H  
ATOM   4623 1HH1 ARG A 288      49.556 -23.342  31.058  1.00  0.75           H  
ATOM   4624 2HH1 ARG A 288      48.995 -21.688  30.948  1.00  0.75           H  
ATOM   4625 1HH2 ARG A 288      46.501 -22.429  28.583  1.00  0.75           H  
ATOM   4626 2HH2 ARG A 288      47.256 -21.165  29.540  1.00  0.75           H  
ATOM   4627  N   ASP A 289      44.836 -27.054  28.013  1.00  0.75           N  
ATOM   4628  CA  ASP A 289      44.563 -26.562  26.664  1.00  0.75           C  
ATOM   4629  C   ASP A 289      45.612 -25.517  26.285  1.00  0.75           C  
ATOM   4630  O   ASP A 289      46.129 -24.804  27.156  1.00  0.75           O  
ATOM   4631  CB  ASP A 289      43.153 -25.990  26.549  1.00  0.75           C  
ATOM   4632  CG  ASP A 289      42.105 -27.074  26.659  1.00  0.75           C  
ATOM   4633  OD1 ASP A 289      42.477 -28.217  26.552  1.00  0.75           O  
ATOM   4634  OD2 ASP A 289      40.953 -26.778  26.868  1.00  0.75           O  
ATOM   4635  H   ASP A 289      44.302 -26.711  28.801  1.00  0.75           H  
ATOM   4636  HA  ASP A 289      44.647 -27.390  25.959  1.00  0.75           H  
ATOM   4637 1HB  ASP A 289      42.990 -25.250  27.331  1.00  0.75           H  
ATOM   4638 2HB  ASP A 289      43.047 -25.486  25.587  1.00  0.75           H  
ATOM   4639  N   MET A 290      45.873 -25.382  24.988  1.00  0.75           N  
ATOM   4640  CA  MET A 290      46.830 -24.403  24.490  1.00  0.75           C  
ATOM   4641  C   MET A 290      46.461 -23.910  23.093  1.00  0.75           C  
ATOM   4642  O   MET A 290      45.815 -24.619  22.325  1.00  0.75           O  
ATOM   4643  CB  MET A 290      48.220 -25.039  24.479  1.00  0.75           C  
ATOM   4644  CG  MET A 290      49.384 -24.127  24.110  1.00  0.75           C  
ATOM   4645  SD  MET A 290      49.571 -22.786  25.271  1.00  0.75           S  
ATOM   4646  CE  MET A 290      49.958 -23.742  26.717  1.00  0.75           C  
ATOM   4647  H   MET A 290      45.436 -26.024  24.327  1.00  0.75           H  
ATOM   4648  HA  MET A 290      46.829 -23.544  25.159  1.00  0.75           H  
ATOM   4649 1HB  MET A 290      48.432 -25.462  25.463  1.00  0.75           H  
ATOM   4650 2HB  MET A 290      48.227 -25.871  23.768  1.00  0.75           H  
ATOM   4651 1HG  MET A 290      50.304 -24.718  24.111  1.00  0.75           H  
ATOM   4652 2HG  MET A 290      49.262 -23.716  23.118  1.00  0.75           H  
ATOM   4653 1HE  MET A 290      50.108 -23.077  27.565  1.00  0.75           H  
ATOM   4654 2HE  MET A 290      49.134 -24.424  26.920  1.00  0.75           H  
ATOM   4655 3HE  MET A 290      50.855 -24.310  26.543  1.00  0.75           H  
ATOM   4656  N   GLU A 291      46.824 -22.674  22.775  1.00  0.74           N  
ATOM   4657  CA  GLU A 291      46.635 -22.171  21.419  1.00  0.74           C  
ATOM   4658  C   GLU A 291      47.999 -21.944  20.780  1.00  0.74           C  
ATOM   4659  O   GLU A 291      48.831 -21.214  21.325  1.00  0.74           O  
ATOM   4660  CB  GLU A 291      45.816 -20.877  21.423  1.00  0.74           C  
ATOM   4661  CG  GLU A 291      45.553 -20.289  20.035  1.00  0.74           C  
ATOM   4662  CD  GLU A 291      44.716 -19.023  20.072  1.00  0.74           C  
ATOM   4663  OE1 GLU A 291      43.574 -19.098  20.453  1.00  0.74           O  
ATOM   4664  OE2 GLU A 291      45.232 -17.980  19.733  1.00  0.74           O  
ATOM   4665  H   GLU A 291      47.300 -22.102  23.459  1.00  0.74           H  
ATOM   4666  HA  GLU A 291      46.107 -22.920  20.830  1.00  0.74           H  
ATOM   4667 1HB  GLU A 291      44.850 -21.062  21.894  1.00  0.74           H  
ATOM   4668 2HB  GLU A 291      46.332 -20.123  22.016  1.00  0.74           H  
ATOM   4669 1HG  GLU A 291      46.507 -20.071  19.557  1.00  0.74           H  
ATOM   4670 2HG  GLU A 291      45.042 -21.042  19.431  1.00  0.74           H  
ATOM   4671  N   VAL A 292      48.241 -22.587  19.645  1.00  0.74           N  
ATOM   4672  CA  VAL A 292      49.525 -22.452  18.969  1.00  0.74           C  
ATOM   4673  C   VAL A 292      49.337 -21.924  17.562  1.00  0.74           C  
ATOM   4674  O   VAL A 292      48.607 -22.499  16.767  1.00  0.74           O  
ATOM   4675  CB  VAL A 292      50.245 -23.810  18.918  1.00  0.74           C  
ATOM   4676  CG1 VAL A 292      51.567 -23.671  18.165  1.00  0.74           C  
ATOM   4677  CG2 VAL A 292      50.492 -24.336  20.334  1.00  0.74           C  
ATOM   4678  H   VAL A 292      47.511 -23.183  19.247  1.00  0.74           H  
ATOM   4679  HA  VAL A 292      50.145 -21.750  19.526  1.00  0.74           H  
ATOM   4680  HB  VAL A 292      49.628 -24.510  18.393  1.00  0.74           H  
ATOM   4681 1HG1 VAL A 292      52.061 -24.632  18.117  1.00  0.74           H  
ATOM   4682 2HG1 VAL A 292      51.373 -23.323  17.157  1.00  0.74           H  
ATOM   4683 3HG1 VAL A 292      52.194 -22.968  18.672  1.00  0.74           H  
ATOM   4684 1HG2 VAL A 292      50.993 -25.305  20.287  1.00  0.74           H  
ATOM   4685 2HG2 VAL A 292      51.118 -23.633  20.883  1.00  0.74           H  
ATOM   4686 3HG2 VAL A 292      49.541 -24.454  20.849  1.00  0.74           H  
ATOM   4687  N   LYS A 293      49.922 -20.773  17.260  1.00  0.74           N  
ATOM   4688  CA  LYS A 293      49.746 -20.181  15.932  1.00  0.74           C  
ATOM   4689  C   LYS A 293      48.271 -20.033  15.538  1.00  0.74           C  
ATOM   4690  O   LYS A 293      47.913 -20.201  14.372  1.00  0.74           O  
ATOM   4691  CB  LYS A 293      50.508 -20.999  14.888  1.00  0.74           C  
ATOM   4692  CG  LYS A 293      52.001 -21.084  15.131  1.00  0.74           C  
ATOM   4693  CD  LYS A 293      52.604 -19.729  14.924  1.00  0.74           C  
ATOM   4694  CE  LYS A 293      54.111 -19.727  15.045  1.00  0.74           C  
ATOM   4695  NZ  LYS A 293      54.655 -18.376  14.725  1.00  0.74           N  
ATOM   4696  H   LYS A 293      50.504 -20.315  17.947  1.00  0.74           H  
ATOM   4697  HA  LYS A 293      50.179 -19.180  15.949  1.00  0.74           H  
ATOM   4698 1HB  LYS A 293      50.111 -22.013  14.827  1.00  0.74           H  
ATOM   4699 2HB  LYS A 293      50.375 -20.539  13.911  1.00  0.74           H  
ATOM   4700 1HG  LYS A 293      52.213 -21.414  16.139  1.00  0.74           H  
ATOM   4701 2HG  LYS A 293      52.460 -21.774  14.431  1.00  0.74           H  
ATOM   4702 1HD  LYS A 293      52.341 -19.377  13.923  1.00  0.74           H  
ATOM   4703 2HD  LYS A 293      52.192 -19.031  15.649  1.00  0.74           H  
ATOM   4704 1HE  LYS A 293      54.397 -19.999  16.057  1.00  0.74           H  
ATOM   4705 2HE  LYS A 293      54.532 -20.454  14.345  1.00  0.74           H  
ATOM   4706 1HZ  LYS A 293      55.656 -18.372  14.787  1.00  0.74           H  
ATOM   4707 2HZ  LYS A 293      54.364 -18.167  13.751  1.00  0.74           H  
ATOM   4708 3HZ  LYS A 293      54.275 -17.687  15.347  1.00  0.74           H  
ATOM   4709  N   GLY A 294      47.422 -19.696  16.516  1.00  0.73           N  
ATOM   4710  CA  GLY A 294      45.990 -19.504  16.301  1.00  0.73           C  
ATOM   4711  C   GLY A 294      45.182 -20.811  16.291  1.00  0.73           C  
ATOM   4712  O   GLY A 294      43.969 -20.789  16.065  1.00  0.73           O  
ATOM   4713  H   GLY A 294      47.787 -19.570  17.450  1.00  0.73           H  
ATOM   4714 1HA  GLY A 294      45.603 -18.853  17.088  1.00  0.73           H  
ATOM   4715 2HA  GLY A 294      45.839 -18.977  15.363  1.00  0.73           H  
ATOM   4716  N   ILE A 295      45.842 -21.945  16.523  1.00  0.72           N  
ATOM   4717  CA  ILE A 295      45.186 -23.241  16.504  1.00  0.72           C  
ATOM   4718  C   ILE A 295      45.008 -23.862  17.896  1.00  0.72           C  
ATOM   4719  O   ILE A 295      45.996 -24.093  18.597  1.00  0.72           O  
ATOM   4720  CB  ILE A 295      46.027 -24.208  15.672  1.00  0.72           C  
ATOM   4721  CG1 ILE A 295      46.151 -23.712  14.304  1.00  0.72           C  
ATOM   4722  CG2 ILE A 295      45.431 -25.567  15.675  1.00  0.72           C  
ATOM   4723  CD1 ILE A 295      47.146 -24.436  13.520  1.00  0.72           C  
ATOM   4724  H   ILE A 295      46.846 -21.925  16.676  1.00  0.72           H  
ATOM   4725  HA  ILE A 295      44.236 -23.125  16.000  1.00  0.72           H  
ATOM   4726  HB  ILE A 295      47.023 -24.262  16.087  1.00  0.72           H  
ATOM   4727 1HG1 ILE A 295      45.188 -23.822  13.820  1.00  0.72           H  
ATOM   4728 2HG1 ILE A 295      46.427 -22.658  14.317  1.00  0.72           H  
ATOM   4729 1HG2 ILE A 295      46.052 -26.235  15.084  1.00  0.72           H  
ATOM   4730 2HG2 ILE A 295      45.374 -25.934  16.692  1.00  0.72           H  
ATOM   4731 3HG2 ILE A 295      44.433 -25.515  15.246  1.00  0.72           H  
ATOM   4732 1HD1 ILE A 295      47.144 -24.025  12.539  1.00  0.72           H  
ATOM   4733 2HD1 ILE A 295      48.129 -24.318  13.980  1.00  0.72           H  
ATOM   4734 3HD1 ILE A 295      46.894 -25.477  13.477  1.00  0.72           H  
ATOM   4735  N   PRO A 296      43.774 -24.083  18.373  1.00  0.70           N  
ATOM   4736  CA  PRO A 296      43.503 -24.739  19.635  1.00  0.70           C  
ATOM   4737  C   PRO A 296      44.143 -26.114  19.601  1.00  0.70           C  
ATOM   4738  O   PRO A 296      44.045 -26.815  18.592  1.00  0.70           O  
ATOM   4739  CB  PRO A 296      41.972 -24.814  19.659  1.00  0.70           C  
ATOM   4740  CG  PRO A 296      41.528 -23.663  18.781  1.00  0.70           C  
ATOM   4741  CD  PRO A 296      42.574 -23.588  17.679  1.00  0.70           C  
ATOM   4742  HA  PRO A 296      43.901 -24.135  20.464  1.00  0.70           H  
ATOM   4743 1HB  PRO A 296      41.639 -25.793  19.286  1.00  0.70           H  
ATOM   4744 2HB  PRO A 296      41.615 -24.728  20.696  1.00  0.70           H  
ATOM   4745 1HG  PRO A 296      40.515 -23.848  18.393  1.00  0.70           H  
ATOM   4746 2HG  PRO A 296      41.477 -22.735  19.374  1.00  0.70           H  
ATOM   4747 1HD  PRO A 296      42.311 -24.237  16.830  1.00  0.70           H  
ATOM   4748 2HD  PRO A 296      42.683 -22.530  17.395  1.00  0.70           H  
ATOM   4749  N   ALA A 297      44.720 -26.528  20.711  1.00  0.69           N  
ATOM   4750  CA  ALA A 297      45.369 -27.822  20.803  1.00  0.69           C  
ATOM   4751  C   ALA A 297      45.345 -28.334  22.237  1.00  0.69           C  
ATOM   4752  O   ALA A 297      45.182 -27.569  23.192  1.00  0.69           O  
ATOM   4753  CB  ALA A 297      46.794 -27.701  20.297  1.00  0.69           C  
ATOM   4754  H   ALA A 297      44.795 -25.889  21.494  1.00  0.69           H  
ATOM   4755  HA  ALA A 297      44.821 -28.532  20.183  1.00  0.69           H  
ATOM   4756 1HB  ALA A 297      47.273 -28.667  20.346  1.00  0.69           H  
ATOM   4757 2HB  ALA A 297      46.787 -27.351  19.262  1.00  0.69           H  
ATOM   4758 3HB  ALA A 297      47.338 -26.990  20.920  1.00  0.69           H  
ATOM   4759  N   PHE A 298      45.509 -29.638  22.405  1.00  0.68           N  
ATOM   4760  CA  PHE A 298      45.551 -30.190  23.755  1.00  0.68           C  
ATOM   4761  C   PHE A 298      46.989 -30.527  24.125  1.00  0.68           C  
ATOM   4762  O   PHE A 298      47.677 -31.207  23.358  1.00  0.68           O  
ATOM   4763  CB  PHE A 298      44.685 -31.446  23.803  1.00  0.68           C  
ATOM   4764  CG  PHE A 298      43.230 -31.198  23.580  1.00  0.68           C  
ATOM   4765  CD1 PHE A 298      42.685 -29.935  23.750  1.00  0.68           C  
ATOM   4766  CD2 PHE A 298      42.403 -32.226  23.145  1.00  0.68           C  
ATOM   4767  CE1 PHE A 298      41.353 -29.702  23.499  1.00  0.68           C  
ATOM   4768  CE2 PHE A 298      41.066 -31.990  22.896  1.00  0.68           C  
ATOM   4769  CZ  PHE A 298      40.541 -30.728  23.073  1.00  0.68           C  
ATOM   4770  H   PHE A 298      45.611 -30.247  21.591  1.00  0.68           H  
ATOM   4771  HA  PHE A 298      45.168 -29.456  24.465  1.00  0.68           H  
ATOM   4772 1HB  PHE A 298      45.010 -32.117  23.024  1.00  0.68           H  
ATOM   4773 2HB  PHE A 298      44.810 -31.948  24.758  1.00  0.68           H  
ATOM   4774  HD1 PHE A 298      43.319 -29.114  24.094  1.00  0.68           H  
ATOM   4775  HD2 PHE A 298      42.815 -33.228  22.992  1.00  0.68           H  
ATOM   4776  HE1 PHE A 298      40.943 -28.700  23.646  1.00  0.68           H  
ATOM   4777  HE2 PHE A 298      40.424 -32.797  22.555  1.00  0.68           H  
ATOM   4778  HZ  PHE A 298      39.488 -30.544  22.875  1.00  0.68           H  
ATOM   4779  N   ARG A 299      47.460 -30.037  25.281  1.00  0.69           N  
ATOM   4780  CA  ARG A 299      48.828 -30.322  25.720  1.00  0.69           C  
ATOM   4781  C   ARG A 299      48.891 -31.538  26.606  1.00  0.69           C  
ATOM   4782  O   ARG A 299      48.200 -31.591  27.630  1.00  0.69           O  
ATOM   4783  CB  ARG A 299      49.485 -29.182  26.487  1.00  0.69           C  
ATOM   4784  CG  ARG A 299      50.925 -29.551  26.955  1.00  0.69           C  
ATOM   4785  CD  ARG A 299      51.712 -28.399  27.448  1.00  0.69           C  
ATOM   4786  NE  ARG A 299      52.063 -27.523  26.362  1.00  0.69           N  
ATOM   4787  CZ  ARG A 299      52.819 -26.421  26.454  1.00  0.69           C  
ATOM   4788  NH1 ARG A 299      53.331 -26.050  27.616  1.00  0.69           N  
ATOM   4789  NH2 ARG A 299      53.042 -25.712  25.363  1.00  0.69           N  
ATOM   4790  H   ARG A 299      46.881 -29.452  25.874  1.00  0.69           H  
ATOM   4791  HA  ARG A 299      49.430 -30.490  24.842  1.00  0.69           H  
ATOM   4792 1HB  ARG A 299      49.536 -28.289  25.862  1.00  0.69           H  
ATOM   4793 2HB  ARG A 299      48.906 -28.944  27.369  1.00  0.69           H  
ATOM   4794 1HG  ARG A 299      50.884 -30.299  27.741  1.00  0.69           H  
ATOM   4795 2HG  ARG A 299      51.459 -29.968  26.092  1.00  0.69           H  
ATOM   4796 1HD  ARG A 299      51.126 -27.836  28.170  1.00  0.69           H  
ATOM   4797 2HD  ARG A 299      52.632 -28.756  27.913  1.00  0.69           H  
ATOM   4798  HE  ARG A 299      51.702 -27.772  25.424  1.00  0.69           H  
ATOM   4799 1HH1 ARG A 299      53.161 -26.605  28.443  1.00  0.69           H  
ATOM   4800 2HH1 ARG A 299      53.903 -25.220  27.674  1.00  0.69           H  
ATOM   4801 1HH2 ARG A 299      52.622 -26.025  24.460  1.00  0.69           H  
ATOM   4802 2HH2 ARG A 299      53.606 -24.885  25.404  1.00  0.69           H  
ATOM   4803  N   PHE A 300      49.780 -32.461  26.248  1.00  0.72           N  
ATOM   4804  CA  PHE A 300      50.026 -33.692  26.984  1.00  0.72           C  
ATOM   4805  C   PHE A 300      51.501 -33.766  27.409  1.00  0.72           C  
ATOM   4806  O   PHE A 300      52.369 -33.229  26.718  1.00  0.72           O  
ATOM   4807  CB  PHE A 300      49.707 -34.884  26.086  1.00  0.72           C  
ATOM   4808  CG  PHE A 300      48.296 -34.943  25.595  1.00  0.72           C  
ATOM   4809  CD1 PHE A 300      47.949 -34.256  24.456  1.00  0.72           C  
ATOM   4810  CD2 PHE A 300      47.326 -35.695  26.231  1.00  0.72           C  
ATOM   4811  CE1 PHE A 300      46.680 -34.300  23.974  1.00  0.72           C  
ATOM   4812  CE2 PHE A 300      46.036 -35.734  25.745  1.00  0.72           C  
ATOM   4813  CZ  PHE A 300      45.712 -35.032  24.620  1.00  0.72           C  
ATOM   4814  H   PHE A 300      50.275 -32.305  25.369  1.00  0.72           H  
ATOM   4815  HA  PHE A 300      49.398 -33.699  27.865  1.00  0.72           H  
ATOM   4816 1HB  PHE A 300      50.371 -34.872  25.223  1.00  0.72           H  
ATOM   4817 2HB  PHE A 300      49.898 -35.799  26.636  1.00  0.72           H  
ATOM   4818  HD1 PHE A 300      48.711 -33.665  23.931  1.00  0.72           H  
ATOM   4819  HD2 PHE A 300      47.590 -36.261  27.122  1.00  0.72           H  
ATOM   4820  HE1 PHE A 300      46.447 -33.751  23.070  1.00  0.72           H  
ATOM   4821  HE2 PHE A 300      45.272 -36.324  26.253  1.00  0.72           H  
ATOM   4822  HZ  PHE A 300      44.691 -35.065  24.237  1.00  0.72           H  
ATOM   4823  N   ALA A 301      51.800 -34.460  28.514  1.00  0.76           N  
ATOM   4824  CA  ALA A 301      53.202 -34.646  28.942  1.00  0.76           C  
ATOM   4825  C   ALA A 301      53.362 -35.975  29.713  1.00  0.76           C  
ATOM   4826  O   ALA A 301      52.417 -36.402  30.377  1.00  0.76           O  
ATOM   4827  CB  ALA A 301      53.651 -33.482  29.826  1.00  0.76           C  
ATOM   4828  H   ALA A 301      51.031 -34.852  29.057  1.00  0.76           H  
ATOM   4829  HA  ALA A 301      53.811 -34.650  28.054  1.00  0.76           H  
ATOM   4830 1HB  ALA A 301      54.693 -33.609  30.115  1.00  0.76           H  
ATOM   4831 2HB  ALA A 301      53.550 -32.545  29.277  1.00  0.76           H  
ATOM   4832 3HB  ALA A 301      53.042 -33.446  30.723  1.00  0.76           H  
ATOM   4833  N   PRO A 302      54.537 -36.646  29.679  1.00  0.81           N  
ATOM   4834  CA  PRO A 302      54.820 -37.859  30.421  1.00  0.81           C  
ATOM   4835  C   PRO A 302      54.656 -37.689  31.935  1.00  0.81           C  
ATOM   4836  O   PRO A 302      55.222 -36.756  32.502  1.00  0.81           O  
ATOM   4837  CB  PRO A 302      56.299 -38.102  30.094  1.00  0.81           C  
ATOM   4838  CG  PRO A 302      56.510 -37.452  28.787  1.00  0.81           C  
ATOM   4839  CD  PRO A 302      55.664 -36.208  28.846  1.00  0.81           C  
ATOM   4840  HA  PRO A 302      54.250 -38.668  30.010  1.00  0.81           H  
ATOM   4841 1HB  PRO A 302      56.917 -37.700  30.886  1.00  0.81           H  
ATOM   4842 2HB  PRO A 302      56.496 -39.178  30.057  1.00  0.81           H  
ATOM   4843 1HG  PRO A 302      57.575 -37.261  28.650  1.00  0.81           H  
ATOM   4844 2HG  PRO A 302      56.211 -38.120  27.976  1.00  0.81           H  
ATOM   4845 1HD  PRO A 302      56.203 -35.404  29.346  1.00  0.81           H  
ATOM   4846 2HD  PRO A 302      55.386 -35.968  27.831  1.00  0.81           H  
ATOM   4847  N   PRO A 303      53.873 -38.548  32.606  1.00  0.86           N  
ATOM   4848  CA  PRO A 303      53.728 -38.627  34.040  1.00  0.86           C  
ATOM   4849  C   PRO A 303      55.068 -38.962  34.663  1.00  0.86           C  
ATOM   4850  O   PRO A 303      55.860 -39.701  34.078  1.00  0.86           O  
ATOM   4851  CB  PRO A 303      52.714 -39.762  34.219  1.00  0.86           C  
ATOM   4852  CG  PRO A 303      51.958 -39.807  32.924  1.00  0.86           C  
ATOM   4853  CD  PRO A 303      52.961 -39.443  31.888  1.00  0.86           C  
ATOM   4854  HA  PRO A 303      53.340 -37.671  34.425  1.00  0.86           H  
ATOM   4855 1HB  PRO A 303      53.247 -40.693  34.412  1.00  0.86           H  
ATOM   4856 2HB  PRO A 303      52.074 -39.569  35.096  1.00  0.86           H  
ATOM   4857 1HG  PRO A 303      51.527 -40.808  32.762  1.00  0.86           H  
ATOM   4858 2HG  PRO A 303      51.114 -39.100  32.952  1.00  0.86           H  
ATOM   4859 1HD  PRO A 303      53.478 -40.327  31.543  1.00  0.86           H  
ATOM   4860 2HD  PRO A 303      52.435 -38.921  31.103  1.00  0.86           H  
ATOM   4861  N   SER A 304      55.298 -38.544  35.903  1.00  0.89           N  
ATOM   4862  CA  SER A 304      56.540 -38.919  36.591  1.00  0.89           C  
ATOM   4863  C   SER A 304      56.656 -40.445  36.754  1.00  0.89           C  
ATOM   4864  O   SER A 304      57.756 -40.999  36.849  1.00  0.89           O  
ATOM   4865  CB  SER A 304      56.583 -38.267  37.954  1.00  0.89           C  
ATOM   4866  OG  SER A 304      55.578 -38.786  38.785  1.00  0.89           O  
ATOM   4867  H   SER A 304      54.630 -37.942  36.366  1.00  0.89           H  
ATOM   4868  HA  SER A 304      57.387 -38.566  35.999  1.00  0.89           H  
ATOM   4869 1HB  SER A 304      57.561 -38.438  38.405  1.00  0.89           H  
ATOM   4870 2HB  SER A 304      56.456 -37.191  37.850  1.00  0.89           H  
ATOM   4871  HG  SER A 304      55.711 -39.745  38.804  1.00  0.89           H  
ATOM   4872  N   ASP A 305      55.504 -41.120  36.683  1.00  0.90           N  
ATOM   4873  CA  ASP A 305      55.364 -42.568  36.790  1.00  0.90           C  
ATOM   4874  C   ASP A 305      56.167 -43.309  35.715  1.00  0.90           C  
ATOM   4875  O   ASP A 305      56.616 -44.435  35.931  1.00  0.90           O  
ATOM   4876  CB  ASP A 305      53.887 -42.956  36.673  1.00  0.90           C  
ATOM   4877  CG  ASP A 305      53.061 -42.570  37.900  1.00  0.90           C  
ATOM   4878  OD1 ASP A 305      53.635 -42.237  38.912  1.00  0.90           O  
ATOM   4879  OD2 ASP A 305      51.862 -42.608  37.807  1.00  0.90           O  
ATOM   4880  H   ASP A 305      54.664 -40.572  36.574  1.00  0.90           H  
ATOM   4881  HA  ASP A 305      55.722 -42.874  37.768  1.00  0.90           H  
ATOM   4882 1HB  ASP A 305      53.459 -42.484  35.800  1.00  0.90           H  
ATOM   4883 2HB  ASP A 305      53.806 -44.020  36.524  1.00  0.90           H  
ATOM   4884  N   VAL A 306      56.416 -42.645  34.588  1.00  0.90           N  
ATOM   4885  CA  VAL A 306      57.146 -43.207  33.457  1.00  0.90           C  
ATOM   4886  C   VAL A 306      58.544 -43.676  33.861  1.00  0.90           C  
ATOM   4887  O   VAL A 306      59.075 -44.646  33.293  1.00  0.90           O  
ATOM   4888  CB  VAL A 306      57.228 -42.149  32.336  1.00  0.90           C  
ATOM   4889  CG1 VAL A 306      58.162 -42.578  31.223  1.00  0.90           C  
ATOM   4890  CG2 VAL A 306      55.819 -41.930  31.772  1.00  0.90           C  
ATOM   4891  H   VAL A 306      56.078 -41.687  34.492  1.00  0.90           H  
ATOM   4892  HA  VAL A 306      56.587 -44.065  33.085  1.00  0.90           H  
ATOM   4893  HB  VAL A 306      57.614 -41.217  32.760  1.00  0.90           H  
ATOM   4894 1HG1 VAL A 306      58.199 -41.801  30.464  1.00  0.90           H  
ATOM   4895 2HG1 VAL A 306      59.159 -42.738  31.624  1.00  0.90           H  
ATOM   4896 3HG1 VAL A 306      57.789 -43.485  30.787  1.00  0.90           H  
ATOM   4897 1HG2 VAL A 306      55.838 -41.172  31.004  1.00  0.90           H  
ATOM   4898 2HG2 VAL A 306      55.442 -42.860  31.354  1.00  0.90           H  
ATOM   4899 3HG2 VAL A 306      55.168 -41.607  32.579  1.00  0.90           H  
ATOM   4900  N   LEU A 307      59.188 -42.925  34.754  1.00  0.88           N  
ATOM   4901  CA  LEU A 307      60.533 -43.256  35.191  1.00  0.88           C  
ATOM   4902  C   LEU A 307      60.552 -43.740  36.655  1.00  0.88           C  
ATOM   4903  O   LEU A 307      61.582 -43.678  37.328  1.00  0.88           O  
ATOM   4904  CB  LEU A 307      61.433 -42.042  35.008  1.00  0.88           C  
ATOM   4905  CG  LEU A 307      61.562 -41.511  33.565  1.00  0.88           C  
ATOM   4906  CD1 LEU A 307      62.392 -40.250  33.569  1.00  0.88           C  
ATOM   4907  CD2 LEU A 307      62.207 -42.559  32.700  1.00  0.88           C  
ATOM   4908  H   LEU A 307      58.697 -42.154  35.210  1.00  0.88           H  
ATOM   4909  HA  LEU A 307      60.912 -44.063  34.566  1.00  0.88           H  
ATOM   4910 1HB  LEU A 307      61.058 -41.234  35.636  1.00  0.88           H  
ATOM   4911 2HB  LEU A 307      62.425 -42.321  35.331  1.00  0.88           H  
ATOM   4912  HG  LEU A 307      60.571 -41.266  33.180  1.00  0.88           H  
ATOM   4913 1HD1 LEU A 307      62.477 -39.855  32.554  1.00  0.88           H  
ATOM   4914 2HD1 LEU A 307      61.914 -39.523  34.208  1.00  0.88           H  
ATOM   4915 3HD1 LEU A 307      63.375 -40.472  33.946  1.00  0.88           H  
ATOM   4916 1HD2 LEU A 307      62.304 -42.187  31.680  1.00  0.88           H  
ATOM   4917 2HD2 LEU A 307      63.199 -42.777  33.103  1.00  0.88           H  
ATOM   4918 3HD2 LEU A 307      61.601 -43.464  32.702  1.00  0.88           H  
ATOM   4919  N   ALA A 308      59.400 -44.127  37.194  1.00  0.87           N  
ATOM   4920  CA  ALA A 308      59.324 -44.563  38.589  1.00  0.87           C  
ATOM   4921  C   ALA A 308      59.783 -46.024  38.765  1.00  0.87           C  
ATOM   4922  O   ALA A 308      59.738 -46.813  37.821  1.00  0.87           O  
ATOM   4923  CB  ALA A 308      57.913 -44.377  39.083  1.00  0.87           C  
ATOM   4924  H   ALA A 308      58.549 -44.168  36.628  1.00  0.87           H  
ATOM   4925  HA  ALA A 308      59.980 -43.922  39.165  1.00  0.87           H  
ATOM   4926 1HB  ALA A 308      57.811 -44.653  40.118  1.00  0.87           H  
ATOM   4927 2HB  ALA A 308      57.638 -43.332  38.969  1.00  0.87           H  
ATOM   4928 3HB  ALA A 308      57.247 -44.997  38.489  1.00  0.87           H  
ATOM   4929  N   PRO A 309      60.288 -46.413  39.945  1.00  0.86           N  
ATOM   4930  CA  PRO A 309      60.642 -47.768  40.296  1.00  0.86           C  
ATOM   4931  C   PRO A 309      59.356 -48.540  40.552  1.00  0.86           C  
ATOM   4932  O   PRO A 309      58.341 -47.922  40.880  1.00  0.86           O  
ATOM   4933  CB  PRO A 309      61.464 -47.570  41.575  1.00  0.86           C  
ATOM   4934  CG  PRO A 309      60.878 -46.343  42.195  1.00  0.86           C  
ATOM   4935  CD  PRO A 309      60.514 -45.454  41.033  1.00  0.86           C  
ATOM   4936  HA  PRO A 309      61.231 -48.198  39.471  1.00  0.86           H  
ATOM   4937 1HB  PRO A 309      61.387 -48.448  42.235  1.00  0.86           H  
ATOM   4938 2HB  PRO A 309      62.530 -47.459  41.321  1.00  0.86           H  
ATOM   4939 1HG  PRO A 309      60.004 -46.616  42.791  1.00  0.86           H  
ATOM   4940 2HG  PRO A 309      61.592 -45.872  42.887  1.00  0.86           H  
ATOM   4941 1HD  PRO A 309      59.631 -44.872  41.299  1.00  0.86           H  
ATOM   4942 2HD  PRO A 309      61.337 -44.852  40.804  1.00  0.86           H  
ATOM   4943  N   PRO A 310      59.389 -49.876  40.543  1.00  0.87           N  
ATOM   4944  CA  PRO A 310      58.285 -50.759  40.868  1.00  0.87           C  
ATOM   4945  C   PRO A 310      57.796 -50.556  42.295  1.00  0.87           C  
ATOM   4946  O   PRO A 310      56.660 -50.880  42.629  1.00  0.87           O  
ATOM   4947  CB  PRO A 310      58.901 -52.140  40.686  1.00  0.87           C  
ATOM   4948  CG  PRO A 310      60.381 -51.930  40.786  1.00  0.87           C  
ATOM   4949  CD  PRO A 310      60.614 -50.575  40.180  1.00  0.87           C  
ATOM   4950  HA  PRO A 310      57.487 -50.597  40.142  1.00  0.87           H  
ATOM   4951 1HB  PRO A 310      58.516 -52.820  41.461  1.00  0.87           H  
ATOM   4952 2HB  PRO A 310      58.596 -52.544  39.745  1.00  0.87           H  
ATOM   4953 1HG  PRO A 310      60.707 -51.989  41.840  1.00  0.87           H  
ATOM   4954 2HG  PRO A 310      60.912 -52.727  40.244  1.00  0.87           H  
ATOM   4955 1HD  PRO A 310      61.500 -50.148  40.639  1.00  0.87           H  
ATOM   4956 2HD  PRO A 310      60.700 -50.640  39.085  1.00  0.87           H  
ATOM   4957  N   ASP A 311      58.661 -49.997  43.134  1.00  0.89           N  
ATOM   4958  CA  ASP A 311      58.353 -49.703  44.522  1.00  0.89           C  
ATOM   4959  C   ASP A 311      57.265 -48.629  44.632  1.00  0.89           C  
ATOM   4960  O   ASP A 311      56.556 -48.551  45.636  1.00  0.89           O  
ATOM   4961  CB  ASP A 311      59.612 -49.227  45.237  1.00  0.89           C  
ATOM   4962  CG  ASP A 311      60.642 -50.335  45.439  1.00  0.89           C  
ATOM   4963  OD1 ASP A 311      60.314 -51.482  45.243  1.00  0.89           O  
ATOM   4964  OD2 ASP A 311      61.754 -50.018  45.776  1.00  0.89           O  
ATOM   4965  H   ASP A 311      59.583 -49.767  42.801  1.00  0.89           H  
ATOM   4966  HA  ASP A 311      57.991 -50.613  44.999  1.00  0.89           H  
ATOM   4967 1HB  ASP A 311      60.070 -48.422  44.662  1.00  0.89           H  
ATOM   4968 2HB  ASP A 311      59.341 -48.816  46.208  1.00  0.89           H  
ATOM   4969  N   GLU A 312      57.175 -47.771  43.610  1.00  0.91           N  
ATOM   4970  CA  GLU A 312      56.203 -46.689  43.568  1.00  0.91           C  
ATOM   4971  C   GLU A 312      55.134 -46.981  42.515  1.00  0.91           C  
ATOM   4972  O   GLU A 312      53.967 -46.615  42.678  1.00  0.91           O  
ATOM   4973  CB  GLU A 312      56.897 -45.364  43.244  1.00  0.91           C  
ATOM   4974  CG  GLU A 312      57.896 -44.879  44.284  1.00  0.91           C  
ATOM   4975  CD  GLU A 312      58.546 -43.571  43.892  1.00  0.91           C  
ATOM   4976  OE1 GLU A 312      58.265 -43.085  42.819  1.00  0.91           O  
ATOM   4977  OE2 GLU A 312      59.330 -43.065  44.659  1.00  0.91           O  
ATOM   4978  H   GLU A 312      57.773 -47.899  42.800  1.00  0.91           H  
ATOM   4979  HA  GLU A 312      55.716 -46.612  44.539  1.00  0.91           H  
ATOM   4980 1HB  GLU A 312      57.433 -45.475  42.307  1.00  0.91           H  
ATOM   4981 2HB  GLU A 312      56.149 -44.585  43.102  1.00  0.91           H  
ATOM   4982 1HG  GLU A 312      57.376 -44.745  45.232  1.00  0.91           H  
ATOM   4983 2HG  GLU A 312      58.659 -45.638  44.430  1.00  0.91           H  
ATOM   4984  N   ASN A 313      55.548 -47.648  41.437  1.00  0.92           N  
ATOM   4985  CA  ASN A 313      54.678 -47.972  40.320  1.00  0.92           C  
ATOM   4986  C   ASN A 313      55.021 -49.334  39.726  1.00  0.92           C  
ATOM   4987  O   ASN A 313      55.772 -49.387  38.753  1.00  0.92           O  
ATOM   4988  CB  ASN A 313      54.784 -46.941  39.219  1.00  0.92           C  
ATOM   4989  CG  ASN A 313      53.791 -47.212  38.106  1.00  0.92           C  
ATOM   4990  OD1 ASN A 313      52.802 -47.930  38.312  1.00  0.92           O  
ATOM   4991  ND2 ASN A 313      54.045 -46.684  36.937  1.00  0.92           N  
ATOM   4992  H   ASN A 313      56.528 -47.907  41.368  1.00  0.92           H  
ATOM   4993  HA  ASN A 313      53.648 -47.979  40.671  1.00  0.92           H  
ATOM   4994 1HB  ASN A 313      54.606 -45.940  39.623  1.00  0.92           H  
ATOM   4995 2HB  ASN A 313      55.796 -46.957  38.806  1.00  0.92           H  
ATOM   4996 1HD2 ASN A 313      53.421 -46.829  36.168  1.00  0.92           H  
ATOM   4997 2HD2 ASN A 313      54.878 -46.133  36.802  1.00  0.92           H  
ATOM   4998  N   PRO A 314      54.472 -50.449  40.244  1.00  0.92           N  
ATOM   4999  CA  PRO A 314      54.728 -51.826  39.824  1.00  0.92           C  
ATOM   5000  C   PRO A 314      54.610 -52.015  38.314  1.00  0.92           C  
ATOM   5001  O   PRO A 314      55.288 -52.851  37.724  1.00  0.92           O  
ATOM   5002  CB  PRO A 314      53.643 -52.599  40.567  1.00  0.92           C  
ATOM   5003  CG  PRO A 314      53.402 -51.783  41.816  1.00  0.92           C  
ATOM   5004  CD  PRO A 314      53.519 -50.340  41.365  1.00  0.92           C  
ATOM   5005  HA  PRO A 314      55.721 -52.138  40.180  1.00  0.92           H  
ATOM   5006 1HB  PRO A 314      52.746 -52.690  39.936  1.00  0.92           H  
ATOM   5007 2HB  PRO A 314      53.988 -53.620  40.784  1.00  0.92           H  
ATOM   5008 1HG  PRO A 314      52.420 -52.019  42.247  1.00  0.92           H  
ATOM   5009 2HG  PRO A 314      54.157 -52.039  42.581  1.00  0.92           H  
ATOM   5010 1HD  PRO A 314      52.546 -49.959  41.021  1.00  0.92           H  
ATOM   5011 2HD  PRO A 314      53.943 -49.746  42.189  1.00  0.92           H  
ATOM   5012  N   ALA A 315      53.759 -51.218  37.674  1.00  0.91           N  
ATOM   5013  CA  ALA A 315      53.549 -51.290  36.231  1.00  0.91           C  
ATOM   5014  C   ALA A 315      54.830 -51.002  35.450  1.00  0.91           C  
ATOM   5015  O   ALA A 315      54.956 -51.386  34.289  1.00  0.91           O  
ATOM   5016  CB  ALA A 315      52.484 -50.299  35.808  1.00  0.91           C  
ATOM   5017  H   ALA A 315      53.228 -50.533  38.193  1.00  0.91           H  
ATOM   5018  HA  ALA A 315      53.219 -52.300  35.989  1.00  0.91           H  
ATOM   5019 1HB  ALA A 315      52.319 -50.385  34.735  1.00  0.91           H  
ATOM   5020 2HB  ALA A 315      51.558 -50.510  36.337  1.00  0.91           H  
ATOM   5021 3HB  ALA A 315      52.815 -49.294  36.042  1.00  0.91           H  
ATOM   5022  N   ASN A 316      55.768 -50.282  36.071  1.00  0.90           N  
ATOM   5023  CA  ASN A 316      56.990 -49.872  35.408  1.00  0.90           C  
ATOM   5024  C   ASN A 316      58.143 -50.826  35.794  1.00  0.90           C  
ATOM   5025  O   ASN A 316      59.308 -50.581  35.476  1.00  0.90           O  
ATOM   5026  CB  ASN A 316      57.294 -48.442  35.825  1.00  0.90           C  
ATOM   5027  CG  ASN A 316      57.905 -47.587  34.776  1.00  0.90           C  
ATOM   5028  OD1 ASN A 316      57.415 -47.579  33.634  1.00  0.90           O  
ATOM   5029  ND2 ASN A 316      58.927 -46.866  35.109  1.00  0.90           N  
ATOM   5030  H   ASN A 316      55.638 -50.009  37.041  1.00  0.90           H  
ATOM   5031  HA  ASN A 316      56.849 -49.925  34.329  1.00  0.90           H  
ATOM   5032 1HB  ASN A 316      56.379 -47.971  36.160  1.00  0.90           H  
ATOM   5033 2HB  ASN A 316      57.965 -48.460  36.688  1.00  0.90           H  
ATOM   5034 1HD2 ASN A 316      59.337 -46.243  34.426  1.00  0.90           H  
ATOM   5035 2HD2 ASN A 316      59.276 -46.904  36.061  1.00  0.90           H  
ATOM   5036  N   ALA A 317      57.806 -51.968  36.417  1.00  0.89           N  
ATOM   5037  CA  ALA A 317      58.778 -52.977  36.861  1.00  0.89           C  
ATOM   5038  C   ALA A 317      59.641 -53.515  35.737  1.00  0.89           C  
ATOM   5039  O   ALA A 317      60.797 -53.893  35.932  1.00  0.89           O  
ATOM   5040  CB  ALA A 317      58.049 -54.155  37.486  1.00  0.89           C  
ATOM   5041  H   ALA A 317      56.828 -52.145  36.649  1.00  0.89           H  
ATOM   5042  HA  ALA A 317      59.436 -52.510  37.592  1.00  0.89           H  
ATOM   5043 1HB  ALA A 317      58.775 -54.886  37.837  1.00  0.89           H  
ATOM   5044 2HB  ALA A 317      57.445 -53.824  38.319  1.00  0.89           H  
ATOM   5045 3HB  ALA A 317      57.403 -54.614  36.741  1.00  0.89           H  
ATOM   5046  N   GLY A 318      59.090 -53.558  34.542  1.00  0.90           N  
ATOM   5047  CA  GLY A 318      59.807 -54.098  33.410  1.00  0.90           C  
ATOM   5048  C   GLY A 318      61.000 -53.242  32.997  1.00  0.90           C  
ATOM   5049  O   GLY A 318      61.885 -53.711  32.276  1.00  0.90           O  
ATOM   5050  H   GLY A 318      58.148 -53.212  34.417  1.00  0.90           H  
ATOM   5051 1HA  GLY A 318      60.128 -55.098  33.657  1.00  0.90           H  
ATOM   5052 2HA  GLY A 318      59.133 -54.204  32.578  1.00  0.90           H  
ATOM   5053  N   PHE A 319      61.095 -52.020  33.525  1.00  0.92           N  
ATOM   5054  CA  PHE A 319      62.182 -51.144  33.152  1.00  0.92           C  
ATOM   5055  C   PHE A 319      63.409 -51.328  34.045  1.00  0.92           C  
ATOM   5056  O   PHE A 319      64.389 -50.585  33.947  1.00  0.92           O  
ATOM   5057  CB  PHE A 319      61.669 -49.724  33.111  1.00  0.92           C  
ATOM   5058  CG  PHE A 319      60.694 -49.603  31.987  1.00  0.92           C  
ATOM   5059  CD1 PHE A 319      59.378 -49.478  32.219  1.00  0.92           C  
ATOM   5060  CD2 PHE A 319      61.110 -49.677  30.707  1.00  0.92           C  
ATOM   5061  CE1 PHE A 319      58.472 -49.403  31.189  1.00  0.92           C  
ATOM   5062  CE2 PHE A 319      60.243 -49.623  29.673  1.00  0.92           C  
ATOM   5063  CZ  PHE A 319      58.912 -49.478  29.901  1.00  0.92           C  
ATOM   5064  H   PHE A 319      60.385 -51.667  34.171  1.00  0.92           H  
ATOM   5065  HA  PHE A 319      62.474 -51.395  32.141  1.00  0.92           H  
ATOM   5066 1HB  PHE A 319      61.166 -49.474  34.049  1.00  0.92           H  
ATOM   5067 2HB  PHE A 319      62.480 -49.032  32.961  1.00  0.92           H  
ATOM   5068  HD1 PHE A 319      59.048 -49.442  33.236  1.00  0.92           H  
ATOM   5069  HD2 PHE A 319      62.151 -49.793  30.521  1.00  0.92           H  
ATOM   5070  HE1 PHE A 319      57.410 -49.294  31.406  1.00  0.92           H  
ATOM   5071  HE2 PHE A 319      60.615 -49.706  28.677  1.00  0.92           H  
ATOM   5072  HZ  PHE A 319      58.207 -49.436  29.070  1.00  0.92           H  
ATOM   5073  N   CYS A 320      63.355 -52.379  34.863  1.00  0.95           N  
ATOM   5074  CA  CYS A 320      64.480 -52.819  35.692  1.00  0.95           C  
ATOM   5075  C   CYS A 320      65.032 -54.108  35.110  1.00  0.95           C  
ATOM   5076  O   CYS A 320      64.446 -55.188  35.298  1.00  0.95           O  
ATOM   5077  CB  CYS A 320      64.028 -53.051  37.127  1.00  0.95           C  
ATOM   5078  SG  CYS A 320      63.370 -51.582  37.959  1.00  0.95           S  
ATOM   5079  H   CYS A 320      62.497 -52.907  34.922  1.00  0.95           H  
ATOM   5080  HA  CYS A 320      65.258 -52.055  35.675  1.00  0.95           H  
ATOM   5081 1HB  CYS A 320      63.255 -53.820  37.141  1.00  0.95           H  
ATOM   5082 2HB  CYS A 320      64.871 -53.425  37.710  1.00  0.95           H  
ATOM   5083  N   VAL A 321      66.088 -54.009  34.311  1.00  0.98           N  
ATOM   5084  CA  VAL A 321      66.628 -55.173  33.613  1.00  0.98           C  
ATOM   5085  C   VAL A 321      68.084 -55.448  33.995  1.00  0.98           C  
ATOM   5086  O   VAL A 321      68.930 -54.579  33.776  1.00  0.98           O  
ATOM   5087  CB  VAL A 321      66.579 -54.967  32.098  1.00  0.98           C  
ATOM   5088  CG1 VAL A 321      67.118 -56.209  31.415  1.00  0.98           C  
ATOM   5089  CG2 VAL A 321      65.195 -54.676  31.659  1.00  0.98           C  
ATOM   5090  H   VAL A 321      66.516 -53.101  34.187  1.00  0.98           H  
ATOM   5091  HA  VAL A 321      66.010 -56.031  33.845  1.00  0.98           H  
ATOM   5092  HB  VAL A 321      67.222 -54.129  31.828  1.00  0.98           H  
ATOM   5093 1HG1 VAL A 321      67.092 -56.070  30.334  1.00  0.98           H  
ATOM   5094 2HG1 VAL A 321      68.140 -56.397  31.736  1.00  0.98           H  
ATOM   5095 3HG1 VAL A 321      66.492 -57.060  31.680  1.00  0.98           H  
ATOM   5096 1HG2 VAL A 321      65.204 -54.531  30.582  1.00  0.98           H  
ATOM   5097 2HG2 VAL A 321      64.555 -55.504  31.908  1.00  0.98           H  
ATOM   5098 3HG2 VAL A 321      64.831 -53.775  32.149  1.00  0.98           H  
ATOM   5099  N   PRO A 322      68.416 -56.631  34.544  1.00  0.99           N  
ATOM   5100  CA  PRO A 322      67.625 -57.792  34.966  1.00  0.99           C  
ATOM   5101  C   PRO A 322      66.625 -57.420  36.038  1.00  0.99           C  
ATOM   5102  O   PRO A 322      66.819 -56.421  36.731  1.00  0.99           O  
ATOM   5103  CB  PRO A 322      68.684 -58.753  35.513  1.00  0.99           C  
ATOM   5104  CG  PRO A 322      69.966 -58.328  34.843  1.00  0.99           C  
ATOM   5105  CD  PRO A 322      69.852 -56.828  34.723  1.00  0.99           C  
ATOM   5106  HA  PRO A 322      67.114 -58.225  34.093  1.00  0.99           H  
ATOM   5107 1HB  PRO A 322      68.725 -58.668  36.613  1.00  0.99           H  
ATOM   5108 2HB  PRO A 322      68.404 -59.791  35.285  1.00  0.99           H  
ATOM   5109 1HG  PRO A 322      70.831 -58.632  35.452  1.00  0.99           H  
ATOM   5110 2HG  PRO A 322      70.071 -58.828  33.869  1.00  0.99           H  
ATOM   5111 1HD  PRO A 322      70.190 -56.326  35.645  1.00  0.99           H  
ATOM   5112 2HD  PRO A 322      70.398 -56.468  33.839  1.00  0.99           H  
ATOM   5113  N   ALA A 323      65.555 -58.199  36.160  1.00  0.98           N  
ATOM   5114  CA  ALA A 323      64.515 -57.874  37.124  1.00  0.98           C  
ATOM   5115  C   ALA A 323      65.092 -57.591  38.495  1.00  0.98           C  
ATOM   5116  O   ALA A 323      65.880 -58.368  39.037  1.00  0.98           O  
ATOM   5117  CB  ALA A 323      63.520 -59.015  37.223  1.00  0.98           C  
ATOM   5118  H   ALA A 323      65.447 -59.013  35.570  1.00  0.98           H  
ATOM   5119  HA  ALA A 323      63.993 -56.983  36.783  1.00  0.98           H  
ATOM   5120 1HB  ALA A 323      62.736 -58.747  37.930  1.00  0.98           H  
ATOM   5121 2HB  ALA A 323      63.082 -59.201  36.244  1.00  0.98           H  
ATOM   5122 3HB  ALA A 323      64.029 -59.913  37.570  1.00  0.98           H  
ATOM   5123  N   GLY A 324      64.657 -56.463  39.049  1.00  0.95           N  
ATOM   5124  CA  GLY A 324      65.053 -55.977  40.364  1.00  0.95           C  
ATOM   5125  C   GLY A 324      66.237 -55.007  40.315  1.00  0.95           C  
ATOM   5126  O   GLY A 324      66.463 -54.246  41.260  1.00  0.95           O  
ATOM   5127  H   GLY A 324      64.016 -55.897  38.508  1.00  0.95           H  
ATOM   5128 1HA  GLY A 324      64.201 -55.479  40.830  1.00  0.95           H  
ATOM   5129 2HA  GLY A 324      65.306 -56.827  40.998  1.00  0.95           H  
ATOM   5130  N   ASP A 325      66.966 -54.967  39.194  1.00  0.91           N  
ATOM   5131  CA  ASP A 325      68.123 -54.075  39.076  1.00  0.91           C  
ATOM   5132  C   ASP A 325      67.658 -52.683  38.697  1.00  0.91           C  
ATOM   5133  O   ASP A 325      67.885 -52.211  37.579  1.00  0.91           O  
ATOM   5134  CB  ASP A 325      69.106 -54.583  38.011  1.00  0.91           C  
ATOM   5135  CG  ASP A 325      70.491 -53.852  38.006  1.00  0.91           C  
ATOM   5136  OD1 ASP A 325      70.845 -53.258  38.984  1.00  0.91           O  
ATOM   5137  OD2 ASP A 325      71.162 -53.868  36.981  1.00  0.91           O  
ATOM   5138  H   ASP A 325      66.746 -55.589  38.416  1.00  0.91           H  
ATOM   5139  HA  ASP A 325      68.630 -54.022  40.039  1.00  0.91           H  
ATOM   5140 1HB  ASP A 325      69.271 -55.652  38.160  1.00  0.91           H  
ATOM   5141 2HB  ASP A 325      68.643 -54.477  37.024  1.00  0.91           H  
ATOM   5142  N   CYS A 326      66.998 -52.037  39.638  1.00  0.86           N  
ATOM   5143  CA  CYS A 326      66.409 -50.744  39.396  1.00  0.86           C  
ATOM   5144  C   CYS A 326      67.395 -49.639  39.696  1.00  0.86           C  
ATOM   5145  O   CYS A 326      68.169 -49.715  40.647  1.00  0.86           O  
ATOM   5146  CB  CYS A 326      65.169 -50.585  40.263  1.00  0.86           C  
ATOM   5147  SG  CYS A 326      63.890 -51.832  39.917  1.00  0.86           S  
ATOM   5148  H   CYS A 326      66.874 -52.516  40.529  1.00  0.86           H  
ATOM   5149  HA  CYS A 326      66.130 -50.676  38.346  1.00  0.86           H  
ATOM   5150 1HB  CYS A 326      65.447 -50.671  41.314  1.00  0.86           H  
ATOM   5151 2HB  CYS A 326      64.735 -49.601  40.113  1.00  0.86           H  
ATOM   5152  N   LEU A 327      67.327 -48.577  38.911  1.00  0.81           N  
ATOM   5153  CA  LEU A 327      68.191 -47.426  39.122  1.00  0.81           C  
ATOM   5154  C   LEU A 327      67.547 -46.369  40.005  1.00  0.81           C  
ATOM   5155  O   LEU A 327      68.191 -45.410  40.427  1.00  0.81           O  
ATOM   5156  CB  LEU A 327      68.547 -46.840  37.772  1.00  0.81           C  
ATOM   5157  CG  LEU A 327      69.296 -47.779  36.883  1.00  0.81           C  
ATOM   5158  CD1 LEU A 327      69.489 -47.143  35.581  1.00  0.81           C  
ATOM   5159  CD2 LEU A 327      70.613 -48.114  37.528  1.00  0.81           C  
ATOM   5160  H   LEU A 327      66.676 -48.574  38.136  1.00  0.81           H  
ATOM   5161  HA  LEU A 327      69.105 -47.765  39.608  1.00  0.81           H  
ATOM   5162 1HB  LEU A 327      67.626 -46.544  37.260  1.00  0.81           H  
ATOM   5163 2HB  LEU A 327      69.161 -45.952  37.925  1.00  0.81           H  
ATOM   5164  HG  LEU A 327      68.719 -48.691  36.739  1.00  0.81           H  
ATOM   5165 1HD1 LEU A 327      70.034 -47.805  34.929  1.00  0.81           H  
ATOM   5166 2HD1 LEU A 327      68.521 -46.914  35.141  1.00  0.81           H  
ATOM   5167 3HD1 LEU A 327      70.052 -46.238  35.732  1.00  0.81           H  
ATOM   5168 1HD2 LEU A 327      71.163 -48.800  36.894  1.00  0.81           H  
ATOM   5169 2HD2 LEU A 327      71.194 -47.200  37.671  1.00  0.81           H  
ATOM   5170 3HD2 LEU A 327      70.430 -48.586  38.497  1.00  0.81           H  
ATOM   5171  N   GLY A 328      66.285 -46.579  40.332  1.00  0.77           N  
ATOM   5172  CA  GLY A 328      65.548 -45.638  41.151  1.00  0.77           C  
ATOM   5173  C   GLY A 328      64.798 -44.626  40.302  1.00  0.77           C  
ATOM   5174  O   GLY A 328      64.967 -44.555  39.079  1.00  0.77           O  
ATOM   5175  H   GLY A 328      65.824 -47.402  39.979  1.00  0.77           H  
ATOM   5176 1HA  GLY A 328      64.842 -46.182  41.778  1.00  0.77           H  
ATOM   5177 2HA  GLY A 328      66.235 -45.119  41.820  1.00  0.77           H  
ATOM   5178  N   LYS A 329      63.967 -43.852  40.974  1.00  0.75           N  
ATOM   5179  CA  LYS A 329      63.112 -42.892  40.313  1.00  0.75           C  
ATOM   5180  C   LYS A 329      63.872 -41.900  39.479  1.00  0.75           C  
ATOM   5181  O   LYS A 329      64.889 -41.345  39.919  1.00  0.75           O  
ATOM   5182  CB  LYS A 329      62.261 -42.137  41.334  1.00  0.75           C  
ATOM   5183  CG  LYS A 329      61.236 -41.207  40.718  1.00  0.75           C  
ATOM   5184  CD  LYS A 329      60.414 -40.509  41.777  1.00  0.75           C  
ATOM   5185  CE  LYS A 329      59.388 -39.564  41.161  1.00  0.75           C  
ATOM   5186  NZ  LYS A 329      58.604 -38.859  42.215  1.00  0.75           N  
ATOM   5187  H   LYS A 329      63.908 -43.952  41.977  1.00  0.75           H  
ATOM   5188  HA  LYS A 329      62.459 -43.424  39.627  1.00  0.75           H  
ATOM   5189 1HB  LYS A 329      61.734 -42.836  41.984  1.00  0.75           H  
ATOM   5190 2HB  LYS A 329      62.911 -41.533  41.968  1.00  0.75           H  
ATOM   5191 1HG  LYS A 329      61.732 -40.468  40.119  1.00  0.75           H  
ATOM   5192 2HG  LYS A 329      60.570 -41.773  40.075  1.00  0.75           H  
ATOM   5193 1HD  LYS A 329      59.899 -41.253  42.386  1.00  0.75           H  
ATOM   5194 2HD  LYS A 329      61.075 -39.935  42.423  1.00  0.75           H  
ATOM   5195 1HE  LYS A 329      59.905 -38.824  40.545  1.00  0.75           H  
ATOM   5196 2HE  LYS A 329      58.704 -40.134  40.529  1.00  0.75           H  
ATOM   5197 1HZ  LYS A 329      57.938 -38.234  41.789  1.00  0.75           H  
ATOM   5198 2HZ  LYS A 329      58.112 -39.534  42.790  1.00  0.75           H  
ATOM   5199 3HZ  LYS A 329      59.240 -38.329  42.789  1.00  0.75           H  
ATOM   5200  N   GLY A 330      63.354 -41.704  38.269  1.00  0.74           N  
ATOM   5201  CA  GLY A 330      63.830 -40.747  37.297  1.00  0.74           C  
ATOM   5202  C   GLY A 330      64.878 -41.279  36.363  1.00  0.74           C  
ATOM   5203  O   GLY A 330      65.312 -40.539  35.479  1.00  0.74           O  
ATOM   5204  H   GLY A 330      62.567 -42.288  37.999  1.00  0.74           H  
ATOM   5205 1HA  GLY A 330      62.983 -40.384  36.722  1.00  0.74           H  
ATOM   5206 2HA  GLY A 330      64.220 -39.883  37.788  1.00  0.74           H  
ATOM   5207  N   VAL A 331      65.308 -42.528  36.548  1.00  0.76           N  
ATOM   5208  CA  VAL A 331      66.321 -43.043  35.647  1.00  0.76           C  
ATOM   5209  C   VAL A 331      65.895 -44.373  34.974  1.00  0.76           C  
ATOM   5210  O   VAL A 331      65.628 -45.371  35.644  1.00  0.76           O  
ATOM   5211  CB  VAL A 331      67.629 -43.258  36.432  1.00  0.76           C  
ATOM   5212  CG1 VAL A 331      68.659 -43.740  35.496  1.00  0.76           C  
ATOM   5213  CG2 VAL A 331      68.094 -41.991  37.177  1.00  0.76           C  
ATOM   5214  H   VAL A 331      64.959 -43.110  37.316  1.00  0.76           H  
ATOM   5215  HA  VAL A 331      66.497 -42.317  34.856  1.00  0.76           H  
ATOM   5216  HB  VAL A 331      67.458 -44.046  37.169  1.00  0.76           H  
ATOM   5217 1HG1 VAL A 331      69.568 -43.947  36.036  1.00  0.76           H  
ATOM   5218 2HG1 VAL A 331      68.301 -44.635  35.019  1.00  0.76           H  
ATOM   5219 3HG1 VAL A 331      68.842 -42.973  34.741  1.00  0.76           H  
ATOM   5220 1HG2 VAL A 331      69.009 -42.213  37.721  1.00  0.76           H  
ATOM   5221 2HG2 VAL A 331      68.283 -41.195  36.475  1.00  0.76           H  
ATOM   5222 3HG2 VAL A 331      67.326 -41.674  37.887  1.00  0.76           H  
ATOM   5223  N   LEU A 332      65.870 -44.379  33.639  1.00  0.79           N  
ATOM   5224  CA  LEU A 332      65.528 -45.532  32.795  1.00  0.79           C  
ATOM   5225  C   LEU A 332      66.761 -46.238  32.267  1.00  0.79           C  
ATOM   5226  O   LEU A 332      67.612 -45.617  31.646  1.00  0.79           O  
ATOM   5227  CB  LEU A 332      64.733 -45.051  31.575  1.00  0.79           C  
ATOM   5228  CG  LEU A 332      64.448 -46.077  30.456  1.00  0.79           C  
ATOM   5229  CD1 LEU A 332      63.488 -47.125  30.935  1.00  0.79           C  
ATOM   5230  CD2 LEU A 332      63.974 -45.319  29.204  1.00  0.79           C  
ATOM   5231  H   LEU A 332      66.078 -43.504  33.161  1.00  0.79           H  
ATOM   5232  HA  LEU A 332      64.939 -46.236  33.382  1.00  0.79           H  
ATOM   5233 1HB  LEU A 332      63.775 -44.721  31.922  1.00  0.79           H  
ATOM   5234 2HB  LEU A 332      65.247 -44.200  31.132  1.00  0.79           H  
ATOM   5235  HG  LEU A 332      65.364 -46.601  30.208  1.00  0.79           H  
ATOM   5236 1HD1 LEU A 332      63.327 -47.837  30.138  1.00  0.79           H  
ATOM   5237 2HD1 LEU A 332      63.920 -47.631  31.796  1.00  0.79           H  
ATOM   5238 3HD1 LEU A 332      62.546 -46.678  31.215  1.00  0.79           H  
ATOM   5239 1HD2 LEU A 332      63.806 -46.029  28.395  1.00  0.79           H  
ATOM   5240 2HD2 LEU A 332      63.075 -44.783  29.415  1.00  0.79           H  
ATOM   5241 3HD2 LEU A 332      64.739 -44.612  28.902  1.00  0.79           H  
ATOM   5242  N   LYS A 333      66.900 -47.530  32.478  1.00  0.84           N  
ATOM   5243  CA  LYS A 333      68.100 -48.148  31.935  1.00  0.84           C  
ATOM   5244  C   LYS A 333      67.872 -48.518  30.474  1.00  0.84           C  
ATOM   5245  O   LYS A 333      66.987 -49.307  30.182  1.00  0.84           O  
ATOM   5246  CB  LYS A 333      68.491 -49.383  32.749  1.00  0.84           C  
ATOM   5247  CG  LYS A 333      69.840 -49.983  32.355  1.00  0.84           C  
ATOM   5248  CD  LYS A 333      70.174 -51.218  33.186  1.00  0.84           C  
ATOM   5249  CE  LYS A 333      70.499 -50.859  34.626  1.00  0.84           C  
ATOM   5250  NZ  LYS A 333      70.889 -52.043  35.407  1.00  0.84           N  
ATOM   5251  H   LYS A 333      66.209 -48.064  32.991  1.00  0.84           H  
ATOM   5252  HA  LYS A 333      68.912 -47.434  31.970  1.00  0.84           H  
ATOM   5253 1HB  LYS A 333      68.497 -49.153  33.805  1.00  0.84           H  
ATOM   5254 2HB  LYS A 333      67.737 -50.160  32.600  1.00  0.84           H  
ATOM   5255 1HG  LYS A 333      69.804 -50.269  31.307  1.00  0.84           H  
ATOM   5256 2HG  LYS A 333      70.626 -49.237  32.483  1.00  0.84           H  
ATOM   5257 1HD  LYS A 333      69.323 -51.908  33.184  1.00  0.84           H  
ATOM   5258 2HD  LYS A 333      71.031 -51.733  32.750  1.00  0.84           H  
ATOM   5259 1HE  LYS A 333      71.313 -50.137  34.645  1.00  0.84           H  
ATOM   5260 2HE  LYS A 333      69.619 -50.416  35.088  1.00  0.84           H  
ATOM   5261 1HZ  LYS A 333      71.088 -51.791  36.372  1.00  0.84           H  
ATOM   5262 2HZ  LYS A 333      70.131 -52.726  35.414  1.00  0.84           H  
ATOM   5263 3HZ  LYS A 333      71.701 -52.492  35.032  1.00  0.84           H  
ATOM   5264  N   VAL A 334      68.672 -47.973  29.549  1.00  0.92           N  
ATOM   5265  CA  VAL A 334      68.482 -48.271  28.124  1.00  0.92           C  
ATOM   5266  C   VAL A 334      69.694 -49.015  27.593  1.00  0.92           C  
ATOM   5267  O   VAL A 334      69.768 -49.365  26.409  1.00  0.92           O  
ATOM   5268  CB  VAL A 334      68.250 -46.993  27.285  1.00  0.92           C  
ATOM   5269  CG1 VAL A 334      66.977 -46.284  27.713  1.00  0.92           C  
ATOM   5270  CG2 VAL A 334      69.395 -46.072  27.459  1.00  0.92           C  
ATOM   5271  H   VAL A 334      69.428 -47.337  29.813  1.00  0.92           H  
ATOM   5272  HA  VAL A 334      67.606 -48.908  28.012  1.00  0.92           H  
ATOM   5273  HB  VAL A 334      68.149 -47.279  26.235  1.00  0.92           H  
ATOM   5274 1HG1 VAL A 334      66.824 -45.395  27.101  1.00  0.92           H  
ATOM   5275 2HG1 VAL A 334      66.125 -46.958  27.589  1.00  0.92           H  
ATOM   5276 3HG1 VAL A 334      67.069 -45.991  28.757  1.00  0.92           H  
ATOM   5277 1HG2 VAL A 334      69.249 -45.183  26.854  1.00  0.92           H  
ATOM   5278 2HG2 VAL A 334      69.458 -45.798  28.501  1.00  0.92           H  
ATOM   5279 3HG2 VAL A 334      70.301 -46.568  27.168  1.00  0.92           H  
ATOM   5280  N   SER A 335      70.601 -49.317  28.509  1.00  1.04           N  
ATOM   5281  CA  SER A 335      71.850 -49.998  28.225  1.00  1.04           C  
ATOM   5282  C   SER A 335      71.629 -51.313  27.512  1.00  1.04           C  
ATOM   5283  O   SER A 335      72.311 -51.615  26.546  1.00  1.04           O  
ATOM   5284  CB  SER A 335      72.590 -50.266  29.521  1.00  1.04           C  
ATOM   5285  OG  SER A 335      73.801 -50.922  29.283  1.00  1.04           O  
ATOM   5286  H   SER A 335      70.436 -48.991  29.451  1.00  1.04           H  
ATOM   5287  HA  SER A 335      72.459 -49.353  27.589  1.00  1.04           H  
ATOM   5288 1HB  SER A 335      72.776 -49.319  30.028  1.00  1.04           H  
ATOM   5289 2HB  SER A 335      71.972 -50.871  30.176  1.00  1.04           H  
ATOM   5290  HG  SER A 335      74.262 -50.378  28.611  1.00  1.04           H  
ATOM   5291  N   VAL A 336      70.648 -52.085  27.949  1.00  1.18           N  
ATOM   5292  CA  VAL A 336      70.412 -53.377  27.335  1.00  1.18           C  
ATOM   5293  C   VAL A 336      70.060 -53.235  25.853  1.00  1.18           C  
ATOM   5294  O   VAL A 336      70.645 -53.889  24.988  1.00  1.18           O  
ATOM   5295  CB  VAL A 336      69.277 -54.063  28.103  1.00  1.18           C  
ATOM   5296  CG1 VAL A 336      68.830 -55.322  27.403  1.00  1.18           C  
ATOM   5297  CG2 VAL A 336      69.772 -54.336  29.517  1.00  1.18           C  
ATOM   5298  H   VAL A 336      70.090 -51.781  28.731  1.00  1.18           H  
ATOM   5299  HA  VAL A 336      71.320 -53.974  27.426  1.00  1.18           H  
ATOM   5300  HB  VAL A 336      68.413 -53.397  28.143  1.00  1.18           H  
ATOM   5301 1HG1 VAL A 336      68.012 -55.786  27.959  1.00  1.18           H  
ATOM   5302 2HG1 VAL A 336      68.489 -55.057  26.410  1.00  1.18           H  
ATOM   5303 3HG1 VAL A 336      69.661 -56.020  27.331  1.00  1.18           H  
ATOM   5304 1HG2 VAL A 336      69.001 -54.789  30.088  1.00  1.18           H  
ATOM   5305 2HG2 VAL A 336      70.634 -55.001  29.478  1.00  1.18           H  
ATOM   5306 3HG2 VAL A 336      70.059 -53.395  29.989  1.00  1.18           H  
ATOM   5307  N   CYS A 337      69.164 -52.311  25.541  1.00  1.33           N  
ATOM   5308  CA  CYS A 337      68.750 -52.103  24.161  1.00  1.33           C  
ATOM   5309  C   CYS A 337      69.903 -51.572  23.308  1.00  1.33           C  
ATOM   5310  O   CYS A 337      70.039 -51.916  22.131  1.00  1.33           O  
ATOM   5311  CB  CYS A 337      67.588 -51.130  24.094  1.00  1.33           C  
ATOM   5312  SG  CYS A 337      66.833 -51.013  22.454  1.00  1.33           S  
ATOM   5313  H   CYS A 337      68.750 -51.755  26.275  1.00  1.33           H  
ATOM   5314  HA  CYS A 337      68.426 -53.059  23.752  1.00  1.33           H  
ATOM   5315 1HB  CYS A 337      66.817 -51.435  24.802  1.00  1.33           H  
ATOM   5316 2HB  CYS A 337      67.933 -50.134  24.389  1.00  1.33           H  
ATOM   5317  N   ARG A 338      70.748 -50.742  23.923  1.00  1.44           N  
ATOM   5318  CA  ARG A 338      71.869 -50.093  23.250  1.00  1.44           C  
ATOM   5319  C   ARG A 338      73.151 -50.939  23.218  1.00  1.44           C  
ATOM   5320  O   ARG A 338      74.193 -50.470  22.757  1.00  1.44           O  
ATOM   5321  CB  ARG A 338      72.175 -48.758  23.912  1.00  1.44           C  
ATOM   5322  CG  ARG A 338      71.062 -47.706  23.790  1.00  1.44           C  
ATOM   5323  CD  ARG A 338      71.423 -46.466  24.509  1.00  1.44           C  
ATOM   5324  NE  ARG A 338      72.501 -45.723  23.864  1.00  1.44           N  
ATOM   5325  CZ  ARG A 338      72.312 -44.764  22.930  1.00  1.44           C  
ATOM   5326  NH1 ARG A 338      71.092 -44.432  22.576  1.00  1.44           N  
ATOM   5327  NH2 ARG A 338      73.347 -44.168  22.376  1.00  1.44           N  
ATOM   5328  H   ARG A 338      70.575 -50.500  24.899  1.00  1.44           H  
ATOM   5329  HA  ARG A 338      71.568 -49.898  22.222  1.00  1.44           H  
ATOM   5330 1HB  ARG A 338      72.347 -48.927  24.979  1.00  1.44           H  
ATOM   5331 2HB  ARG A 338      73.089 -48.341  23.495  1.00  1.44           H  
ATOM   5332 1HG  ARG A 338      70.898 -47.464  22.740  1.00  1.44           H  
ATOM   5333 2HG  ARG A 338      70.136 -48.098  24.217  1.00  1.44           H  
ATOM   5334 1HD  ARG A 338      70.554 -45.815  24.598  1.00  1.44           H  
ATOM   5335 2HD  ARG A 338      71.761 -46.759  25.481  1.00  1.44           H  
ATOM   5336  HE  ARG A 338      73.452 -45.959  24.114  1.00  1.44           H  
ATOM   5337 1HH1 ARG A 338      70.302 -44.894  23.002  1.00  1.44           H  
ATOM   5338 2HH1 ARG A 338      70.938 -43.717  21.878  1.00  1.44           H  
ATOM   5339 1HH2 ARG A 338      74.283 -44.436  22.640  1.00  1.44           H  
ATOM   5340 2HH2 ARG A 338      73.214 -43.446  21.649  1.00  1.44           H  
ATOM   5341  N   GLN A 339      73.073 -52.195  23.652  1.00  1.48           N  
ATOM   5342  CA  GLN A 339      74.218 -53.105  23.662  1.00  1.48           C  
ATOM   5343  C   GLN A 339      75.449 -52.594  24.434  1.00  1.48           C  
ATOM   5344  O   GLN A 339      75.396 -52.407  25.649  1.00  1.48           O  
ATOM   5345  CB  GLN A 339      74.613 -53.456  22.215  1.00  1.48           C  
ATOM   5346  CG  GLN A 339      73.508 -54.165  21.455  1.00  1.48           C  
ATOM   5347  CD  GLN A 339      73.180 -55.513  22.044  1.00  1.48           C  
ATOM   5348  OE1 GLN A 339      74.032 -56.407  22.130  1.00  1.48           O  
ATOM   5349  NE2 GLN A 339      71.943 -55.665  22.469  1.00  1.48           N  
ATOM   5350  H   GLN A 339      72.188 -52.553  24.019  1.00  1.48           H  
ATOM   5351  HA  GLN A 339      73.890 -54.024  24.149  1.00  1.48           H  
ATOM   5352 1HB  GLN A 339      74.883 -52.563  21.656  1.00  1.48           H  
ATOM   5353 2HB  GLN A 339      75.477 -54.122  22.221  1.00  1.48           H  
ATOM   5354 1HG  GLN A 339      72.603 -53.550  21.493  1.00  1.48           H  
ATOM   5355 2HG  GLN A 339      73.820 -54.305  20.422  1.00  1.48           H  
ATOM   5356 1HE2 GLN A 339      71.660 -56.525  22.887  1.00  1.48           H  
ATOM   5357 2HE2 GLN A 339      71.291 -54.900  22.384  1.00  1.48           H  
ATOM   5358  N   GLY A 340      76.575 -52.380  23.751  1.00  1.43           N  
ATOM   5359  CA  GLY A 340      77.835 -52.010  24.419  1.00  1.43           C  
ATOM   5360  C   GLY A 340      77.967 -50.598  25.012  1.00  1.43           C  
ATOM   5361  O   GLY A 340      78.914 -49.875  24.692  1.00  1.43           O  
ATOM   5362  H   GLY A 340      76.574 -52.492  22.751  1.00  1.43           H  
ATOM   5363 1HA  GLY A 340      78.020 -52.733  25.216  1.00  1.43           H  
ATOM   5364 2HA  GLY A 340      78.648 -52.157  23.710  1.00  1.43           H  
ATOM   5365  N   ALA A 341      77.032 -50.207  25.880  1.00  1.30           N  
ATOM   5366  CA  ALA A 341      77.161 -48.944  26.607  1.00  1.30           C  
ATOM   5367  C   ALA A 341      76.212 -48.865  27.828  1.00  1.30           C  
ATOM   5368  O   ALA A 341      75.004 -49.045  27.685  1.00  1.30           O  
ATOM   5369  CB  ALA A 341      76.910 -47.773  25.681  1.00  1.30           C  
ATOM   5370  H   ALA A 341      76.274 -50.860  26.059  1.00  1.30           H  
ATOM   5371  HA  ALA A 341      78.171 -48.882  26.922  1.00  1.30           H  
ATOM   5372 1HB  ALA A 341      77.083 -46.852  26.216  1.00  1.30           H  
ATOM   5373 2HB  ALA A 341      77.596 -47.826  24.854  1.00  1.30           H  
ATOM   5374 3HB  ALA A 341      75.887 -47.805  25.309  1.00  1.30           H  
ATOM   5375  N   PRO A 342      76.692 -48.448  29.021  1.00  1.14           N  
ATOM   5376  CA  PRO A 342      75.941 -48.276  30.266  1.00  1.14           C  
ATOM   5377  C   PRO A 342      75.169 -46.969  30.311  1.00  1.14           C  
ATOM   5378  O   PRO A 342      75.332 -46.150  31.220  1.00  1.14           O  
ATOM   5379  CB  PRO A 342      77.064 -48.318  31.290  1.00  1.14           C  
ATOM   5380  CG  PRO A 342      78.229 -47.736  30.562  1.00  1.14           C  
ATOM   5381  CD  PRO A 342      78.115 -48.207  29.178  1.00  1.14           C  
ATOM   5382  HA  PRO A 342      75.266 -49.128  30.406  1.00  1.14           H  
ATOM   5383 1HB  PRO A 342      76.787 -47.735  32.186  1.00  1.14           H  
ATOM   5384 2HB  PRO A 342      77.230 -49.347  31.618  1.00  1.14           H  
ATOM   5385 1HG  PRO A 342      78.189 -46.700  30.585  1.00  1.14           H  
ATOM   5386 2HG  PRO A 342      79.164 -48.032  31.029  1.00  1.14           H  
ATOM   5387 1HD  PRO A 342      78.479 -47.419  28.504  1.00  1.14           H  
ATOM   5388 2HD  PRO A 342      78.655 -49.144  29.100  1.00  1.14           H  
ATOM   5389  N   ILE A 343      74.289 -46.818  29.338  1.00  0.99           N  
ATOM   5390  CA  ILE A 343      73.510 -45.605  29.173  1.00  0.99           C  
ATOM   5391  C   ILE A 343      72.135 -45.705  29.789  1.00  0.99           C  
ATOM   5392  O   ILE A 343      71.432 -46.719  29.653  1.00  0.99           O  
ATOM   5393  CB  ILE A 343      73.410 -45.221  27.694  1.00  0.99           C  
ATOM   5394  CG1 ILE A 343      74.833 -45.089  27.142  1.00  0.99           C  
ATOM   5395  CG2 ILE A 343      72.600 -43.896  27.488  1.00  0.99           C  
ATOM   5396  CD1 ILE A 343      75.712 -44.063  27.861  1.00  0.99           C  
ATOM   5397  H   ILE A 343      74.208 -47.571  28.661  1.00  0.99           H  
ATOM   5398  HA  ILE A 343      74.037 -44.802  29.677  1.00  0.99           H  
ATOM   5399  HB  ILE A 343      72.940 -46.024  27.169  1.00  0.99           H  
ATOM   5400 1HG1 ILE A 343      75.298 -46.047  27.235  1.00  0.99           H  
ATOM   5401 2HG1 ILE A 343      74.782 -44.821  26.087  1.00  0.99           H  
ATOM   5402 1HG2 ILE A 343      72.554 -43.656  26.428  1.00  0.99           H  
ATOM   5403 2HG2 ILE A 343      71.588 -44.012  27.871  1.00  0.99           H  
ATOM   5404 3HG2 ILE A 343      73.093 -43.080  28.025  1.00  0.99           H  
ATOM   5405 1HD1 ILE A 343      76.699 -44.053  27.414  1.00  0.99           H  
ATOM   5406 2HD1 ILE A 343      75.265 -43.070  27.777  1.00  0.99           H  
ATOM   5407 3HD1 ILE A 343      75.798 -44.327  28.916  1.00  0.99           H  
ATOM   5408  N   VAL A 344      71.792 -44.664  30.525  1.00  0.87           N  
ATOM   5409  CA  VAL A 344      70.508 -44.589  31.179  1.00  0.87           C  
ATOM   5410  C   VAL A 344      69.867 -43.267  30.787  1.00  0.87           C  
ATOM   5411  O   VAL A 344      70.579 -42.321  30.434  1.00  0.87           O  
ATOM   5412  CB  VAL A 344      70.699 -44.666  32.684  1.00  0.87           C  
ATOM   5413  CG1 VAL A 344      71.394 -45.910  33.031  1.00  0.87           C  
ATOM   5414  CG2 VAL A 344      71.451 -43.520  33.159  1.00  0.87           C  
ATOM   5415  H   VAL A 344      72.452 -43.891  30.598  1.00  0.87           H  
ATOM   5416  HA  VAL A 344      69.882 -45.409  30.843  1.00  0.87           H  
ATOM   5417  HB  VAL A 344      69.732 -44.698  33.150  1.00  0.87           H  
ATOM   5418 1HG1 VAL A 344      71.498 -45.926  34.083  1.00  0.87           H  
ATOM   5419 2HG1 VAL A 344      70.845 -46.763  32.700  1.00  0.87           H  
ATOM   5420 3HG1 VAL A 344      72.376 -45.919  32.573  1.00  0.87           H  
ATOM   5421 1HG2 VAL A 344      71.568 -43.590  34.222  1.00  0.87           H  
ATOM   5422 2HG2 VAL A 344      72.434 -43.500  32.684  1.00  0.87           H  
ATOM   5423 3HG2 VAL A 344      70.885 -42.629  32.906  1.00  0.87           H  
ATOM   5424  N   VAL A 345      68.543 -43.183  30.854  1.00  0.81           N  
ATOM   5425  CA  VAL A 345      67.881 -41.957  30.452  1.00  0.81           C  
ATOM   5426  C   VAL A 345      66.983 -41.324  31.507  1.00  0.81           C  
ATOM   5427  O   VAL A 345      66.191 -41.984  32.185  1.00  0.81           O  
ATOM   5428  CB  VAL A 345      67.121 -42.184  29.137  1.00  0.81           C  
ATOM   5429  CG1 VAL A 345      66.413 -40.912  28.730  1.00  0.81           C  
ATOM   5430  CG2 VAL A 345      68.133 -42.633  28.105  1.00  0.81           C  
ATOM   5431  H   VAL A 345      68.012 -43.986  31.156  1.00  0.81           H  
ATOM   5432  HA  VAL A 345      68.657 -41.235  30.228  1.00  0.81           H  
ATOM   5433  HB  VAL A 345      66.366 -42.948  29.266  1.00  0.81           H  
ATOM   5434 1HG1 VAL A 345      65.884 -41.051  27.810  1.00  0.81           H  
ATOM   5435 2HG1 VAL A 345      65.700 -40.620  29.497  1.00  0.81           H  
ATOM   5436 3HG1 VAL A 345      67.158 -40.126  28.604  1.00  0.81           H  
ATOM   5437 1HG2 VAL A 345      67.683 -42.805  27.158  1.00  0.81           H  
ATOM   5438 2HG2 VAL A 345      68.881 -41.872  28.014  1.00  0.81           H  
ATOM   5439 3HG2 VAL A 345      68.590 -43.541  28.434  1.00  0.81           H  
ATOM   5440  N   SER A 346      67.148 -40.020  31.654  1.00  0.78           N  
ATOM   5441  CA  SER A 346      66.380 -39.222  32.604  1.00  0.78           C  
ATOM   5442  C   SER A 346      65.891 -37.949  31.951  1.00  0.78           C  
ATOM   5443  O   SER A 346      66.253 -37.644  30.822  1.00  0.78           O  
ATOM   5444  CB  SER A 346      67.234 -38.854  33.795  1.00  0.78           C  
ATOM   5445  OG  SER A 346      67.691 -39.985  34.440  1.00  0.78           O  
ATOM   5446  H   SER A 346      67.842 -39.565  31.055  1.00  0.78           H  
ATOM   5447  HA  SER A 346      65.517 -39.797  32.940  1.00  0.78           H  
ATOM   5448 1HB  SER A 346      68.073 -38.242  33.468  1.00  0.78           H  
ATOM   5449 2HB  SER A 346      66.651 -38.255  34.493  1.00  0.78           H  
ATOM   5450  HG  SER A 346      66.879 -40.371  34.827  1.00  0.78           H  
ATOM   5451  N   PHE A 347      65.076 -37.184  32.646  1.00  0.78           N  
ATOM   5452  CA  PHE A 347      64.732 -35.866  32.136  1.00  0.78           C  
ATOM   5453  C   PHE A 347      66.052 -35.073  32.080  1.00  0.78           C  
ATOM   5454  O   PHE A 347      66.957 -35.370  32.865  1.00  0.78           O  
ATOM   5455  CB  PHE A 347      63.649 -35.229  33.009  1.00  0.78           C  
ATOM   5456  CG  PHE A 347      62.275 -35.733  32.708  1.00  0.78           C  
ATOM   5457  CD1 PHE A 347      61.713 -36.745  33.434  1.00  0.78           C  
ATOM   5458  CD2 PHE A 347      61.526 -35.152  31.683  1.00  0.78           C  
ATOM   5459  CE1 PHE A 347      60.428 -37.194  33.150  1.00  0.78           C  
ATOM   5460  CE2 PHE A 347      60.247 -35.592  31.403  1.00  0.78           C  
ATOM   5461  CZ  PHE A 347      59.702 -36.617  32.142  1.00  0.78           C  
ATOM   5462  H   PHE A 347      64.739 -37.493  33.548  1.00  0.78           H  
ATOM   5463  HA  PHE A 347      64.328 -35.993  31.134  1.00  0.78           H  
ATOM   5464 1HB  PHE A 347      63.860 -35.460  34.052  1.00  0.78           H  
ATOM   5465 2HB  PHE A 347      63.642 -34.159  32.928  1.00  0.78           H  
ATOM   5466  HD1 PHE A 347      62.290 -37.198  34.235  1.00  0.78           H  
ATOM   5467  HD2 PHE A 347      61.962 -34.336  31.099  1.00  0.78           H  
ATOM   5468  HE1 PHE A 347      59.989 -38.006  33.732  1.00  0.78           H  
ATOM   5469  HE2 PHE A 347      59.674 -35.135  30.607  1.00  0.78           H  
ATOM   5470  HZ  PHE A 347      58.700 -36.966  31.933  1.00  0.78           H  
ATOM   5471  N   PRO A 348      66.188 -34.050  31.217  1.00  0.79           N  
ATOM   5472  CA  PRO A 348      67.411 -33.304  30.904  1.00  0.79           C  
ATOM   5473  C   PRO A 348      68.342 -32.950  32.050  1.00  0.79           C  
ATOM   5474  O   PRO A 348      69.556 -32.914  31.873  1.00  0.79           O  
ATOM   5475  CB  PRO A 348      66.838 -32.045  30.315  1.00  0.79           C  
ATOM   5476  CG  PRO A 348      65.606 -32.502  29.663  1.00  0.79           C  
ATOM   5477  CD  PRO A 348      65.010 -33.508  30.542  1.00  0.79           C  
ATOM   5478  HA  PRO A 348      67.948 -33.819  30.099  1.00  0.79           H  
ATOM   5479 1HB  PRO A 348      66.633 -31.321  31.114  1.00  0.79           H  
ATOM   5480 2HB  PRO A 348      67.563 -31.579  29.667  1.00  0.79           H  
ATOM   5481 1HG  PRO A 348      64.953 -31.655  29.473  1.00  0.79           H  
ATOM   5482 2HG  PRO A 348      65.867 -32.951  28.708  1.00  0.79           H  
ATOM   5483 1HD  PRO A 348      64.341 -33.010  31.227  1.00  0.79           H  
ATOM   5484 2HD  PRO A 348      64.499 -34.245  29.918  1.00  0.79           H  
ATOM   5485  N   HIS A 349      67.794 -32.634  33.207  1.00  0.81           N  
ATOM   5486  CA  HIS A 349      68.628 -32.273  34.335  1.00  0.81           C  
ATOM   5487  C   HIS A 349      68.249 -33.025  35.593  1.00  0.81           C  
ATOM   5488  O   HIS A 349      68.272 -32.468  36.690  1.00  0.81           O  
ATOM   5489  CB  HIS A 349      68.611 -30.761  34.527  1.00  0.81           C  
ATOM   5490  CG  HIS A 349      69.293 -30.028  33.376  1.00  0.81           C  
ATOM   5491  ND1 HIS A 349      68.686 -29.812  32.159  1.00  0.81           N  
ATOM   5492  CD2 HIS A 349      70.527 -29.481  33.269  1.00  0.81           C  
ATOM   5493  CE1 HIS A 349      69.509 -29.179  31.362  1.00  0.81           C  
ATOM   5494  NE2 HIS A 349      70.623 -28.964  32.003  1.00  0.81           N  
ATOM   5495  H   HIS A 349      66.794 -32.662  33.318  1.00  0.81           H  
ATOM   5496  HA  HIS A 349      69.657 -32.549  34.111  1.00  0.81           H  
ATOM   5497 1HB  HIS A 349      67.589 -30.447  34.581  1.00  0.81           H  
ATOM   5498 2HB  HIS A 349      69.079 -30.483  35.464  1.00  0.81           H  
ATOM   5499  HD2 HIS A 349      71.304 -29.457  34.032  1.00  0.81           H  
ATOM   5500  HE1 HIS A 349      69.303 -28.881  30.342  1.00  0.81           H  
ATOM   5501  HE2 HIS A 349      71.434 -28.491  31.602  1.00  0.81           H  
ATOM   5502  N   PHE A 350      67.871 -34.296  35.422  1.00  0.83           N  
ATOM   5503  CA  PHE A 350      67.481 -35.161  36.534  1.00  0.83           C  
ATOM   5504  C   PHE A 350      66.298 -34.618  37.345  1.00  0.83           C  
ATOM   5505  O   PHE A 350      66.145 -34.982  38.501  1.00  0.83           O  
ATOM   5506  CB  PHE A 350      68.649 -35.398  37.522  1.00  0.83           C  
ATOM   5507  CG  PHE A 350      69.855 -36.210  37.094  1.00  0.83           C  
ATOM   5508  CD1 PHE A 350      71.064 -35.595  36.862  1.00  0.83           C  
ATOM   5509  CD2 PHE A 350      69.787 -37.606  36.984  1.00  0.83           C  
ATOM   5510  CE1 PHE A 350      72.192 -36.338  36.524  1.00  0.83           C  
ATOM   5511  CE2 PHE A 350      70.909 -38.349  36.645  1.00  0.83           C  
ATOM   5512  CZ  PHE A 350      72.115 -37.703  36.418  1.00  0.83           C  
ATOM   5513  H   PHE A 350      67.838 -34.674  34.473  1.00  0.83           H  
ATOM   5514  HA  PHE A 350      67.186 -36.127  36.117  1.00  0.83           H  
ATOM   5515 1HB  PHE A 350      69.029 -34.437  37.849  1.00  0.83           H  
ATOM   5516 2HB  PHE A 350      68.259 -35.860  38.399  1.00  0.83           H  
ATOM   5517  HD1 PHE A 350      71.124 -34.518  36.962  1.00  0.83           H  
ATOM   5518  HD2 PHE A 350      68.841 -38.113  37.172  1.00  0.83           H  
ATOM   5519  HE1 PHE A 350      73.142 -35.842  36.351  1.00  0.83           H  
ATOM   5520  HE2 PHE A 350      70.843 -39.435  36.565  1.00  0.83           H  
ATOM   5521  HZ  PHE A 350      73.006 -38.266  36.159  1.00  0.83           H  
ATOM   5522  N   TYR A 351      65.416 -33.830  36.726  1.00  0.85           N  
ATOM   5523  CA  TYR A 351      64.288 -33.211  37.433  1.00  0.85           C  
ATOM   5524  C   TYR A 351      63.428 -34.182  38.230  1.00  0.85           C  
ATOM   5525  O   TYR A 351      63.104 -33.924  39.387  1.00  0.85           O  
ATOM   5526  CB  TYR A 351      63.409 -32.417  36.462  1.00  0.85           C  
ATOM   5527  CG  TYR A 351      62.201 -31.794  37.136  1.00  0.85           C  
ATOM   5528  CD1 TYR A 351      62.339 -30.636  37.888  1.00  0.85           C  
ATOM   5529  CD2 TYR A 351      60.959 -32.376  37.000  1.00  0.85           C  
ATOM   5530  CE1 TYR A 351      61.251 -30.087  38.516  1.00  0.85           C  
ATOM   5531  CE2 TYR A 351      59.865 -31.820  37.622  1.00  0.85           C  
ATOM   5532  CZ  TYR A 351      60.006 -30.690  38.383  1.00  0.85           C  
ATOM   5533  OH  TYR A 351      58.904 -30.133  39.000  1.00  0.85           O  
ATOM   5534  H   TYR A 351      65.577 -33.605  35.759  1.00  0.85           H  
ATOM   5535  HA  TYR A 351      64.701 -32.517  38.158  1.00  0.85           H  
ATOM   5536 1HB  TYR A 351      63.997 -31.617  36.000  1.00  0.85           H  
ATOM   5537 2HB  TYR A 351      63.056 -33.071  35.664  1.00  0.85           H  
ATOM   5538  HD1 TYR A 351      63.301 -30.166  37.989  1.00  0.85           H  
ATOM   5539  HD2 TYR A 351      60.849 -33.268  36.405  1.00  0.85           H  
ATOM   5540  HE1 TYR A 351      61.364 -29.181  39.110  1.00  0.85           H  
ATOM   5541  HE2 TYR A 351      58.882 -32.272  37.516  1.00  0.85           H  
ATOM   5542  HH  TYR A 351      58.105 -30.294  38.444  1.00  0.85           H  
ATOM   5543  N   GLN A 352      63.049 -35.291  37.618  1.00  0.88           N  
ATOM   5544  CA  GLN A 352      62.208 -36.271  38.294  1.00  0.88           C  
ATOM   5545  C   GLN A 352      63.012 -37.298  39.073  1.00  0.88           C  
ATOM   5546  O   GLN A 352      62.439 -38.270  39.555  1.00  0.88           O  
ATOM   5547  CB  GLN A 352      61.332 -37.055  37.304  1.00  0.88           C  
ATOM   5548  CG  GLN A 352      60.285 -36.266  36.541  1.00  0.88           C  
ATOM   5549  CD  GLN A 352      59.219 -35.663  37.420  1.00  0.88           C  
ATOM   5550  OE1 GLN A 352      59.168 -35.904  38.630  1.00  0.88           O  
ATOM   5551  NE2 GLN A 352      58.331 -34.887  36.808  1.00  0.88           N  
ATOM   5552  H   GLN A 352      63.352 -35.456  36.672  1.00  0.88           H  
ATOM   5553  HA  GLN A 352      61.566 -35.743  38.997  1.00  0.88           H  
ATOM   5554 1HB  GLN A 352      61.978 -37.540  36.575  1.00  0.88           H  
ATOM   5555 2HB  GLN A 352      60.815 -37.850  37.843  1.00  0.88           H  
ATOM   5556 1HG  GLN A 352      60.771 -35.474  35.981  1.00  0.88           H  
ATOM   5557 2HG  GLN A 352      59.780 -36.944  35.870  1.00  0.88           H  
ATOM   5558 1HE2 GLN A 352      57.589 -34.462  37.333  1.00  0.88           H  
ATOM   5559 2HE2 GLN A 352      58.398 -34.722  35.821  1.00  0.88           H  
ATOM   5560  N   ALA A 353      64.334 -37.166  39.109  1.00  0.92           N  
ATOM   5561  CA  ALA A 353      65.134 -38.201  39.732  1.00  0.92           C  
ATOM   5562  C   ALA A 353      65.401 -38.024  41.194  1.00  0.92           C  
ATOM   5563  O   ALA A 353      65.332 -36.936  41.765  1.00  0.92           O  
ATOM   5564  CB  ALA A 353      66.461 -38.363  39.010  1.00  0.92           C  
ATOM   5565  H   ALA A 353      64.797 -36.338  38.749  1.00  0.92           H  
ATOM   5566  HA  ALA A 353      64.570 -39.100  39.662  1.00  0.92           H  
ATOM   5567 1HB  ALA A 353      67.018 -39.189  39.455  1.00  0.92           H  
ATOM   5568 2HB  ALA A 353      66.295 -38.566  37.954  1.00  0.92           H  
ATOM   5569 3HB  ALA A 353      67.016 -37.460  39.123  1.00  0.92           H  
ATOM   5570  N   ASP A 354      65.759 -39.147  41.786  1.00  0.97           N  
ATOM   5571  CA  ASP A 354      66.171 -39.245  43.165  1.00  0.97           C  
ATOM   5572  C   ASP A 354      67.352 -38.317  43.429  1.00  0.97           C  
ATOM   5573  O   ASP A 354      68.270 -38.184  42.601  1.00  0.97           O  
ATOM   5574  CB  ASP A 354      66.554 -40.682  43.516  1.00  0.97           C  
ATOM   5575  CG  ASP A 354      66.693 -40.930  45.040  1.00  0.97           C  
ATOM   5576  OD1 ASP A 354      65.736 -41.368  45.631  1.00  0.97           O  
ATOM   5577  OD2 ASP A 354      67.750 -40.676  45.600  1.00  0.97           O  
ATOM   5578  H   ASP A 354      65.704 -39.997  41.220  1.00  0.97           H  
ATOM   5579  HA  ASP A 354      65.340 -38.935  43.799  1.00  0.97           H  
ATOM   5580 1HB  ASP A 354      65.791 -41.357  43.121  1.00  0.97           H  
ATOM   5581 2HB  ASP A 354      67.487 -40.939  43.021  1.00  0.97           H  
ATOM   5582  N   GLU A 355      67.335 -37.718  44.611  1.00  1.01           N  
ATOM   5583  CA  GLU A 355      68.356 -36.783  45.048  1.00  1.01           C  
ATOM   5584  C   GLU A 355      69.750 -37.405  45.081  1.00  1.01           C  
ATOM   5585  O   GLU A 355      70.746 -36.692  44.943  1.00  1.01           O  
ATOM   5586  CB  GLU A 355      67.999 -36.225  46.428  1.00  1.01           C  
ATOM   5587  CG  GLU A 355      66.797 -35.282  46.432  1.00  1.01           C  
ATOM   5588  CD  GLU A 355      66.446 -34.760  47.810  1.00  1.01           C  
ATOM   5589  OE1 GLU A 355      67.045 -35.194  48.764  1.00  1.01           O  
ATOM   5590  OE2 GLU A 355      65.577 -33.922  47.900  1.00  1.01           O  
ATOM   5591  H   GLU A 355      66.561 -37.910  45.231  1.00  1.01           H  
ATOM   5592  HA  GLU A 355      68.369 -35.956  44.346  1.00  1.01           H  
ATOM   5593 1HB  GLU A 355      67.781 -37.052  47.105  1.00  1.01           H  
ATOM   5594 2HB  GLU A 355      68.855 -35.688  46.833  1.00  1.01           H  
ATOM   5595 1HG  GLU A 355      67.018 -34.433  45.781  1.00  1.01           H  
ATOM   5596 2HG  GLU A 355      65.938 -35.807  46.016  1.00  1.01           H  
ATOM   5597  N   ARG A 356      69.848 -38.735  45.235  1.00  1.06           N  
ATOM   5598  CA  ARG A 356      71.158 -39.381  45.264  1.00  1.06           C  
ATOM   5599  C   ARG A 356      71.924 -39.174  43.954  1.00  1.06           C  
ATOM   5600  O   ARG A 356      73.141 -39.347  43.927  1.00  1.06           O  
ATOM   5601  CB  ARG A 356      71.043 -40.871  45.519  1.00  1.06           C  
ATOM   5602  CG  ARG A 356      70.525 -41.685  44.361  1.00  1.06           C  
ATOM   5603  CD  ARG A 356      70.267 -43.085  44.760  1.00  1.06           C  
ATOM   5604  NE  ARG A 356      69.130 -43.156  45.656  1.00  1.06           N  
ATOM   5605  CZ  ARG A 356      68.716 -44.253  46.315  1.00  1.06           C  
ATOM   5606  NH1 ARG A 356      69.364 -45.393  46.184  1.00  1.06           N  
ATOM   5607  NH2 ARG A 356      67.650 -44.184  47.095  1.00  1.06           N  
ATOM   5608  H   ARG A 356      69.010 -39.323  45.339  1.00  1.06           H  
ATOM   5609  HA  ARG A 356      71.738 -38.942  46.074  1.00  1.06           H  
ATOM   5610 1HB  ARG A 356      72.014 -41.271  45.798  1.00  1.06           H  
ATOM   5611 2HB  ARG A 356      70.361 -41.038  46.355  1.00  1.06           H  
ATOM   5612 1HG  ARG A 356      69.609 -41.246  43.988  1.00  1.06           H  
ATOM   5613 2HG  ARG A 356      71.269 -41.691  43.572  1.00  1.06           H  
ATOM   5614 1HD  ARG A 356      70.046 -43.682  43.877  1.00  1.06           H  
ATOM   5615 2HD  ARG A 356      71.137 -43.490  45.272  1.00  1.06           H  
ATOM   5616  HE  ARG A 356      68.594 -42.285  45.791  1.00  1.06           H  
ATOM   5617 1HH1 ARG A 356      70.178 -45.443  45.587  1.00  1.06           H  
ATOM   5618 2HH1 ARG A 356      69.050 -46.213  46.680  1.00  1.06           H  
ATOM   5619 1HH2 ARG A 356      67.142 -43.299  47.184  1.00  1.06           H  
ATOM   5620 2HH2 ARG A 356      67.331 -44.999  47.590  1.00  1.06           H  
ATOM   5621  N   TYR A 357      71.218 -38.823  42.864  1.00  1.10           N  
ATOM   5622  CA  TYR A 357      71.884 -38.577  41.597  1.00  1.10           C  
ATOM   5623  C   TYR A 357      71.970 -37.083  41.358  1.00  1.10           C  
ATOM   5624  O   TYR A 357      73.013 -36.570  40.958  1.00  1.10           O  
ATOM   5625  CB  TYR A 357      71.150 -39.228  40.437  1.00  1.10           C  
ATOM   5626  CG  TYR A 357      71.034 -40.690  40.581  1.00  1.10           C  
ATOM   5627  CD1 TYR A 357      69.788 -41.267  40.726  1.00  1.10           C  
ATOM   5628  CD2 TYR A 357      72.181 -41.466  40.621  1.00  1.10           C  
ATOM   5629  CE1 TYR A 357      69.681 -42.626  40.874  1.00  1.10           C  
ATOM   5630  CE2 TYR A 357      72.081 -42.829  40.784  1.00  1.10           C  
ATOM   5631  CZ  TYR A 357      70.837 -43.415  40.898  1.00  1.10           C  
ATOM   5632  OH  TYR A 357      70.732 -44.780  41.044  1.00  1.10           O  
ATOM   5633  H   TYR A 357      70.210 -38.695  42.924  1.00  1.10           H  
ATOM   5634  HA  TYR A 357      72.899 -38.971  41.641  1.00  1.10           H  
ATOM   5635 1HB  TYR A 357      70.143 -38.806  40.356  1.00  1.10           H  
ATOM   5636 2HB  TYR A 357      71.675 -39.016  39.507  1.00  1.10           H  
ATOM   5637  HD1 TYR A 357      68.890 -40.644  40.712  1.00  1.10           H  
ATOM   5638  HD2 TYR A 357      73.162 -40.997  40.524  1.00  1.10           H  
ATOM   5639  HE1 TYR A 357      68.696 -43.079  40.975  1.00  1.10           H  
ATOM   5640  HE2 TYR A 357      72.982 -43.443  40.812  1.00  1.10           H  
ATOM   5641  HH  TYR A 357      69.811 -45.053  40.850  1.00  1.10           H  
ATOM   5642  N   ILE A 358      70.914 -36.353  41.707  1.00  1.14           N  
ATOM   5643  CA  ILE A 358      70.922 -34.915  41.445  1.00  1.14           C  
ATOM   5644  C   ILE A 358      72.068 -34.259  42.200  1.00  1.14           C  
ATOM   5645  O   ILE A 358      72.860 -33.500  41.641  1.00  1.14           O  
ATOM   5646  CB  ILE A 358      69.627 -34.239  41.930  1.00  1.14           C  
ATOM   5647  CG1 ILE A 358      68.436 -34.688  41.104  1.00  1.14           C  
ATOM   5648  CG2 ILE A 358      69.775 -32.724  41.820  1.00  1.14           C  
ATOM   5649  CD1 ILE A 358      67.109 -34.301  41.700  1.00  1.14           C  
ATOM   5650  H   ILE A 358      70.084 -36.813  42.082  1.00  1.14           H  
ATOM   5651  HA  ILE A 358      71.050 -34.746  40.378  1.00  1.14           H  
ATOM   5652  HB  ILE A 358      69.443 -34.503  42.963  1.00  1.14           H  
ATOM   5653 1HG1 ILE A 358      68.497 -34.229  40.129  1.00  1.14           H  
ATOM   5654 2HG1 ILE A 358      68.458 -35.777  40.991  1.00  1.14           H  
ATOM   5655 1HG2 ILE A 358      68.863 -32.246  42.173  1.00  1.14           H  
ATOM   5656 2HG2 ILE A 358      70.616 -32.393  42.431  1.00  1.14           H  
ATOM   5657 3HG2 ILE A 358      69.950 -32.450  40.777  1.00  1.14           H  
ATOM   5658 1HD1 ILE A 358      66.304 -34.647  41.046  1.00  1.14           H  
ATOM   5659 2HD1 ILE A 358      66.996 -34.766  42.678  1.00  1.14           H  
ATOM   5660 3HD1 ILE A 358      67.052 -33.222  41.799  1.00  1.14           H  
ATOM   5661  N   ASN A 359      72.219 -34.629  43.463  1.00  1.18           N  
ATOM   5662  CA  ASN A 359      73.211 -34.003  44.306  1.00  1.18           C  
ATOM   5663  C   ASN A 359      74.563 -34.704  44.251  1.00  1.18           C  
ATOM   5664  O   ASN A 359      75.465 -34.398  45.044  1.00  1.18           O  
ATOM   5665  CB  ASN A 359      72.691 -33.947  45.721  1.00  1.18           C  
ATOM   5666  CG  ASN A 359      71.534 -33.001  45.853  1.00  1.18           C  
ATOM   5667  OD1 ASN A 359      71.467 -31.952  45.196  1.00  1.18           O  
ATOM   5668  ND2 ASN A 359      70.613 -33.359  46.702  1.00  1.18           N  
ATOM   5669  H   ASN A 359      71.593 -35.320  43.879  1.00  1.18           H  
ATOM   5670  HA  ASN A 359      73.363 -32.982  43.951  1.00  1.18           H  
ATOM   5671 1HB  ASN A 359      72.357 -34.941  46.020  1.00  1.18           H  
ATOM   5672 2HB  ASN A 359      73.481 -33.642  46.402  1.00  1.18           H  
ATOM   5673 1HD2 ASN A 359      69.807 -32.784  46.850  1.00  1.18           H  
ATOM   5674 2HD2 ASN A 359      70.717 -34.217  47.211  1.00  1.18           H  
ATOM   5675  N   ALA A 360      74.725 -35.651  43.321  1.00  1.21           N  
ATOM   5676  CA  ALA A 360      76.001 -36.325  43.158  1.00  1.21           C  
ATOM   5677  C   ALA A 360      76.944 -35.436  42.364  1.00  1.21           C  
ATOM   5678  O   ALA A 360      78.163 -35.618  42.400  1.00  1.21           O  
ATOM   5679  CB  ALA A 360      75.834 -37.652  42.445  1.00  1.21           C  
ATOM   5680  H   ALA A 360      73.975 -35.883  42.671  1.00  1.21           H  
ATOM   5681  HA  ALA A 360      76.431 -36.499  44.143  1.00  1.21           H  
ATOM   5682 1HB  ALA A 360      76.805 -38.127  42.351  1.00  1.21           H  
ATOM   5683 2HB  ALA A 360      75.173 -38.290  43.018  1.00  1.21           H  
ATOM   5684 3HB  ALA A 360      75.409 -37.485  41.455  1.00  1.21           H  
ATOM   5685  N   ILE A 361      76.361 -34.514  41.592  1.00  1.24           N  
ATOM   5686  CA  ILE A 361      77.120 -33.634  40.716  1.00  1.24           C  
ATOM   5687  C   ILE A 361      76.772 -32.175  40.979  1.00  1.24           C  
ATOM   5688  O   ILE A 361      75.603 -31.802  41.017  1.00  1.24           O  
ATOM   5689  CB  ILE A 361      76.912 -34.045  39.243  1.00  1.24           C  
ATOM   5690  CG1 ILE A 361      77.458 -35.491  39.043  1.00  1.24           C  
ATOM   5691  CG2 ILE A 361      77.551 -33.079  38.308  1.00  1.24           C  
ATOM   5692  CD1 ILE A 361      77.194 -36.074  37.717  1.00  1.24           C  
ATOM   5693  H   ILE A 361      75.342 -34.391  41.624  1.00  1.24           H  
ATOM   5694  HA  ILE A 361      78.181 -33.757  40.938  1.00  1.24           H  
ATOM   5695  HB  ILE A 361      75.841 -34.077  39.034  1.00  1.24           H  
ATOM   5696 1HG1 ILE A 361      78.529 -35.487  39.215  1.00  1.24           H  
ATOM   5697 2HG1 ILE A 361      76.994 -36.150  39.758  1.00  1.24           H  
ATOM   5698 1HG2 ILE A 361      77.362 -33.406  37.295  1.00  1.24           H  
ATOM   5699 2HG2 ILE A 361      77.119 -32.108  38.452  1.00  1.24           H  
ATOM   5700 3HG2 ILE A 361      78.624 -33.041  38.499  1.00  1.24           H  
ATOM   5701 1HD1 ILE A 361      77.609 -37.084  37.687  1.00  1.24           H  
ATOM   5702 2HD1 ILE A 361      76.118 -36.118  37.548  1.00  1.24           H  
ATOM   5703 3HD1 ILE A 361      77.666 -35.461  36.957  1.00  1.24           H  
ATOM   5704  N   GLU A 362      77.789 -31.342  41.178  1.00  1.26           N  
ATOM   5705  CA  GLU A 362      77.546 -29.932  41.488  1.00  1.26           C  
ATOM   5706  C   GLU A 362      76.924 -29.179  40.312  1.00  1.26           C  
ATOM   5707  O   GLU A 362      76.095 -28.285  40.479  1.00  1.26           O  
ATOM   5708  CB  GLU A 362      78.851 -29.254  41.893  1.00  1.26           C  
ATOM   5709  CG  GLU A 362      79.444 -29.707  43.236  1.00  1.26           C  
ATOM   5710  CD  GLU A 362      78.582 -29.353  44.430  1.00  1.26           C  
ATOM   5711  OE1 GLU A 362      78.208 -28.214  44.564  1.00  1.26           O  
ATOM   5712  OE2 GLU A 362      78.317 -30.231  45.214  1.00  1.26           O  
ATOM   5713  H   GLU A 362      78.746 -31.694  41.096  1.00  1.26           H  
ATOM   5714  HA  GLU A 362      76.852 -29.882  42.326  1.00  1.26           H  
ATOM   5715 1HB  GLU A 362      79.579 -29.444  41.132  1.00  1.26           H  
ATOM   5716 2HB  GLU A 362      78.702 -28.178  41.938  1.00  1.26           H  
ATOM   5717 1HG  GLU A 362      79.578 -30.793  43.204  1.00  1.26           H  
ATOM   5718 2HG  GLU A 362      80.427 -29.257  43.358  1.00  1.26           H  
ATOM   5719  N   GLY A 363      77.319 -29.553  39.109  1.00  1.25           N  
ATOM   5720  CA  GLY A 363      76.867 -28.885  37.892  1.00  1.25           C  
ATOM   5721  C   GLY A 363      75.476 -29.300  37.435  1.00  1.25           C  
ATOM   5722  O   GLY A 363      75.314 -29.867  36.353  1.00  1.25           O  
ATOM   5723  H   GLY A 363      77.965 -30.325  39.048  1.00  1.25           H  
ATOM   5724 1HA  GLY A 363      76.893 -27.805  38.041  1.00  1.25           H  
ATOM   5725 2HA  GLY A 363      77.563 -29.100  37.103  1.00  1.25           H  
ATOM   5726  N   MET A 364      74.469 -29.027  38.257  1.00  1.22           N  
ATOM   5727  CA  MET A 364      73.119 -29.444  37.906  1.00  1.22           C  
ATOM   5728  C   MET A 364      72.072 -28.494  38.505  1.00  1.22           C  
ATOM   5729  O   MET A 364      72.149 -28.128  39.678  1.00  1.22           O  
ATOM   5730  CB  MET A 364      72.950 -30.888  38.375  1.00  1.22           C  
ATOM   5731  CG  MET A 364      71.709 -31.571  37.939  1.00  1.22           C  
ATOM   5732  SD  MET A 364      71.653 -31.651  36.153  1.00  1.22           S  
ATOM   5733  CE  MET A 364      73.108 -32.570  35.690  1.00  1.22           C  
ATOM   5734  H   MET A 364      74.685 -28.557  39.136  1.00  1.22           H  
ATOM   5735  HA  MET A 364      73.014 -29.410  36.822  1.00  1.22           H  
ATOM   5736 1HB  MET A 364      73.793 -31.483  38.024  1.00  1.22           H  
ATOM   5737 2HB  MET A 364      72.979 -30.917  39.470  1.00  1.22           H  
ATOM   5738 1HG  MET A 364      71.682 -32.583  38.344  1.00  1.22           H  
ATOM   5739 2HG  MET A 364      70.832 -31.038  38.289  1.00  1.22           H  
ATOM   5740 1HE  MET A 364      73.135 -32.667  34.602  1.00  1.22           H  
ATOM   5741 2HE  MET A 364      73.997 -32.037  36.031  1.00  1.22           H  
ATOM   5742 3HE  MET A 364      73.087 -33.545  36.141  1.00  1.22           H  
ATOM   5743  N   ASN A 365      71.088 -28.095  37.691  1.00  1.18           N  
ATOM   5744  CA  ASN A 365      70.050 -27.155  38.135  1.00  1.18           C  
ATOM   5745  C   ASN A 365      68.673 -27.411  37.488  1.00  1.18           C  
ATOM   5746  O   ASN A 365      68.372 -26.804  36.463  1.00  1.18           O  
ATOM   5747  CB  ASN A 365      70.500 -25.732  37.838  1.00  1.18           C  
ATOM   5748  CG  ASN A 365      69.587 -24.670  38.411  1.00  1.18           C  
ATOM   5749  OD1 ASN A 365      68.683 -24.952  39.203  1.00  1.18           O  
ATOM   5750  ND2 ASN A 365      69.820 -23.439  38.019  1.00  1.18           N  
ATOM   5751  H   ASN A 365      71.070 -28.441  36.742  1.00  1.18           H  
ATOM   5752  HA  ASN A 365      69.945 -27.241  39.215  1.00  1.18           H  
ATOM   5753 1HB  ASN A 365      71.502 -25.581  38.244  1.00  1.18           H  
ATOM   5754 2HB  ASN A 365      70.563 -25.592  36.759  1.00  1.18           H  
ATOM   5755 1HD2 ASN A 365      69.254 -22.689  38.363  1.00  1.18           H  
ATOM   5756 2HD2 ASN A 365      70.563 -23.250  37.377  1.00  1.18           H  
ATOM   5757  N   PRO A 366      67.848 -28.325  38.026  1.00  1.13           N  
ATOM   5758  CA  PRO A 366      66.533 -28.713  37.513  1.00  1.13           C  
ATOM   5759  C   PRO A 366      65.551 -27.532  37.372  1.00  1.13           C  
ATOM   5760  O   PRO A 366      65.471 -26.682  38.259  1.00  1.13           O  
ATOM   5761  CB  PRO A 366      66.049 -29.682  38.595  1.00  1.13           C  
ATOM   5762  CG  PRO A 366      67.306 -30.229  39.232  1.00  1.13           C  
ATOM   5763  CD  PRO A 366      68.261 -29.063  39.241  1.00  1.13           C  
ATOM   5764  HA  PRO A 366      66.656 -29.236  36.554  1.00  1.13           H  
ATOM   5765 1HB  PRO A 366      65.384 -29.168  39.301  1.00  1.13           H  
ATOM   5766 2HB  PRO A 366      65.476 -30.461  38.124  1.00  1.13           H  
ATOM   5767 1HG  PRO A 366      67.088 -30.613  40.239  1.00  1.13           H  
ATOM   5768 2HG  PRO A 366      67.683 -31.083  38.651  1.00  1.13           H  
ATOM   5769 1HD  PRO A 366      68.115 -28.442  40.139  1.00  1.13           H  
ATOM   5770 2HD  PRO A 366      69.280 -29.447  39.163  1.00  1.13           H  
ATOM   5771  N   ASN A 367      64.757 -27.533  36.293  1.00  1.06           N  
ATOM   5772  CA  ASN A 367      63.754 -26.502  35.998  1.00  1.06           C  
ATOM   5773  C   ASN A 367      62.642 -27.060  35.095  1.00  1.06           C  
ATOM   5774  O   ASN A 367      62.768 -27.088  33.868  1.00  1.06           O  
ATOM   5775  CB  ASN A 367      64.418 -25.304  35.336  1.00  1.06           C  
ATOM   5776  CG  ASN A 367      63.481 -24.130  35.113  1.00  1.06           C  
ATOM   5777  OD1 ASN A 367      62.258 -24.280  34.988  1.00  1.06           O  
ATOM   5778  ND2 ASN A 367      64.049 -22.951  35.054  1.00  1.06           N  
ATOM   5779  H   ASN A 367      64.893 -28.256  35.592  1.00  1.06           H  
ATOM   5780  HA  ASN A 367      63.293 -26.186  36.934  1.00  1.06           H  
ATOM   5781 1HB  ASN A 367      65.262 -24.973  35.948  1.00  1.06           H  
ATOM   5782 2HB  ASN A 367      64.821 -25.607  34.368  1.00  1.06           H  
ATOM   5783 1HD2 ASN A 367      63.495 -22.132  34.899  1.00  1.06           H  
ATOM   5784 2HD2 ASN A 367      65.042 -22.870  35.149  1.00  1.06           H  
ATOM   5785  N   GLU A 368      61.526 -27.450  35.698  1.00  1.00           N  
ATOM   5786  CA  GLU A 368      60.445 -28.161  35.007  1.00  1.00           C  
ATOM   5787  C   GLU A 368      60.000 -27.533  33.681  1.00  1.00           C  
ATOM   5788  O   GLU A 368      59.859 -28.226  32.671  1.00  1.00           O  
ATOM   5789  CB  GLU A 368      59.228 -28.202  35.933  1.00  1.00           C  
ATOM   5790  CG  GLU A 368      58.069 -29.073  35.486  1.00  1.00           C  
ATOM   5791  CD  GLU A 368      56.940 -29.095  36.520  1.00  1.00           C  
ATOM   5792  OE1 GLU A 368      56.228 -28.124  36.624  1.00  1.00           O  
ATOM   5793  OE2 GLU A 368      56.832 -30.076  37.236  1.00  1.00           O  
ATOM   5794  H   GLU A 368      61.459 -27.326  36.699  1.00  1.00           H  
ATOM   5795  HA  GLU A 368      60.787 -29.179  34.809  1.00  1.00           H  
ATOM   5796 1HB  GLU A 368      59.527 -28.486  36.914  1.00  1.00           H  
ATOM   5797 2HB  GLU A 368      58.831 -27.192  36.018  1.00  1.00           H  
ATOM   5798 1HG  GLU A 368      57.680 -28.692  34.539  1.00  1.00           H  
ATOM   5799 2HG  GLU A 368      58.429 -30.088  35.318  1.00  1.00           H  
ATOM   5800  N   GLU A 369      59.852 -26.216  33.648  1.00  0.94           N  
ATOM   5801  CA  GLU A 369      59.362 -25.538  32.448  1.00  0.94           C  
ATOM   5802  C   GLU A 369      60.304 -25.655  31.247  1.00  0.94           C  
ATOM   5803  O   GLU A 369      59.881 -25.483  30.100  1.00  0.94           O  
ATOM   5804  CB  GLU A 369      59.089 -24.065  32.744  1.00  0.94           C  
ATOM   5805  CG  GLU A 369      57.912 -23.824  33.693  1.00  0.94           C  
ATOM   5806  CD  GLU A 369      57.636 -22.355  33.965  1.00  0.94           C  
ATOM   5807  OE1 GLU A 369      58.365 -21.523  33.478  1.00  0.94           O  
ATOM   5808  OE2 GLU A 369      56.689 -22.074  34.663  1.00  0.94           O  
ATOM   5809  H   GLU A 369      60.042 -25.678  34.483  1.00  0.94           H  
ATOM   5810  HA  GLU A 369      58.416 -26.005  32.169  1.00  0.94           H  
ATOM   5811 1HB  GLU A 369      59.981 -23.619  33.191  1.00  0.94           H  
ATOM   5812 2HB  GLU A 369      58.891 -23.537  31.812  1.00  0.94           H  
ATOM   5813 1HG  GLU A 369      57.018 -24.275  33.263  1.00  0.94           H  
ATOM   5814 2HG  GLU A 369      58.120 -24.331  34.636  1.00  0.94           H  
ATOM   5815  N   GLU A 370      61.587 -25.894  31.510  1.00  0.89           N  
ATOM   5816  CA  GLU A 370      62.580 -26.007  30.457  1.00  0.89           C  
ATOM   5817  C   GLU A 370      62.957 -27.462  30.221  1.00  0.89           C  
ATOM   5818  O   GLU A 370      63.608 -27.783  29.225  1.00  0.89           O  
ATOM   5819  CB  GLU A 370      63.839 -25.210  30.806  1.00  0.89           C  
ATOM   5820  CG  GLU A 370      63.616 -23.701  30.963  1.00  0.89           C  
ATOM   5821  CD  GLU A 370      64.886 -22.929  31.294  1.00  0.89           C  
ATOM   5822  OE1 GLU A 370      65.919 -23.542  31.448  1.00  0.89           O  
ATOM   5823  OE2 GLU A 370      64.813 -21.726  31.392  1.00  0.89           O  
ATOM   5824  H   GLU A 370      61.883 -26.052  32.472  1.00  0.89           H  
ATOM   5825  HA  GLU A 370      62.157 -25.613  29.534  1.00  0.89           H  
ATOM   5826 1HB  GLU A 370      64.244 -25.585  31.751  1.00  0.89           H  
ATOM   5827 2HB  GLU A 370      64.595 -25.369  30.041  1.00  0.89           H  
ATOM   5828 1HG  GLU A 370      63.193 -23.310  30.040  1.00  0.89           H  
ATOM   5829 2HG  GLU A 370      62.884 -23.543  31.761  1.00  0.89           H  
ATOM   5830  N   HIS A 371      62.628 -28.333  31.183  1.00  0.84           N  
ATOM   5831  CA  HIS A 371      63.047 -29.733  31.126  1.00  0.84           C  
ATOM   5832  C   HIS A 371      61.933 -30.747  30.771  1.00  0.84           C  
ATOM   5833  O   HIS A 371      62.223 -31.859  30.323  1.00  0.84           O  
ATOM   5834  CB  HIS A 371      63.704 -30.053  32.464  1.00  0.84           C  
ATOM   5835  CG  HIS A 371      64.911 -29.165  32.677  1.00  0.84           C  
ATOM   5836  ND1 HIS A 371      65.450 -28.904  33.914  1.00  0.84           N  
ATOM   5837  CD2 HIS A 371      65.662 -28.461  31.792  1.00  0.84           C  
ATOM   5838  CE1 HIS A 371      66.476 -28.057  33.764  1.00  0.84           C  
ATOM   5839  NE2 HIS A 371      66.603 -27.778  32.504  1.00  0.84           N  
ATOM   5840  H   HIS A 371      62.124 -27.993  32.001  1.00  0.84           H  
ATOM   5841  HA  HIS A 371      63.815 -29.825  30.365  1.00  0.84           H  
ATOM   5842 1HB  HIS A 371      62.990 -29.876  33.274  1.00  0.84           H  
ATOM   5843 2HB  HIS A 371      64.012 -31.088  32.503  1.00  0.84           H  
ATOM   5844  HD2 HIS A 371      65.542 -28.421  30.715  1.00  0.84           H  
ATOM   5845  HE1 HIS A 371      67.103 -27.655  34.548  1.00  0.84           H  
ATOM   5846  HE2 HIS A 371      67.292 -27.154  32.116  1.00  0.84           H  
ATOM   5847  N   GLU A 372      60.670 -30.359  30.941  1.00  0.79           N  
ATOM   5848  CA  GLU A 372      59.504 -31.201  30.640  1.00  0.79           C  
ATOM   5849  C   GLU A 372      59.315 -31.543  29.148  1.00  0.79           C  
ATOM   5850  O   GLU A 372      59.515 -30.706  28.264  1.00  0.79           O  
ATOM   5851  CB  GLU A 372      58.220 -30.523  31.162  1.00  0.79           C  
ATOM   5852  CG  GLU A 372      56.905 -31.309  30.942  1.00  0.79           C  
ATOM   5853  CD  GLU A 372      55.665 -30.661  31.576  1.00  0.79           C  
ATOM   5854  OE1 GLU A 372      55.314 -29.558  31.206  1.00  0.79           O  
ATOM   5855  OE2 GLU A 372      55.070 -31.288  32.424  1.00  0.79           O  
ATOM   5856  H   GLU A 372      60.487 -29.447  31.355  1.00  0.79           H  
ATOM   5857  HA  GLU A 372      59.630 -32.141  31.178  1.00  0.79           H  
ATOM   5858 1HB  GLU A 372      58.319 -30.350  32.236  1.00  0.79           H  
ATOM   5859 2HB  GLU A 372      58.111 -29.545  30.690  1.00  0.79           H  
ATOM   5860 1HG  GLU A 372      56.724 -31.382  29.871  1.00  0.79           H  
ATOM   5861 2HG  GLU A 372      57.023 -32.321  31.328  1.00  0.79           H  
ATOM   5862  N   THR A 373      58.927 -32.790  28.885  1.00  0.75           N  
ATOM   5863  CA  THR A 373      58.547 -33.263  27.544  1.00  0.75           C  
ATOM   5864  C   THR A 373      57.068 -33.035  27.280  1.00  0.75           C  
ATOM   5865  O   THR A 373      56.245 -33.365  28.124  1.00  0.75           O  
ATOM   5866  CB  THR A 373      58.848 -34.762  27.361  1.00  0.75           C  
ATOM   5867  OG1 THR A 373      60.267 -34.993  27.348  1.00  0.75           O  
ATOM   5868  CG2 THR A 373      58.123 -35.365  26.137  1.00  0.75           C  
ATOM   5869  H   THR A 373      58.838 -33.425  29.663  1.00  0.75           H  
ATOM   5870  HA  THR A 373      59.116 -32.700  26.805  1.00  0.75           H  
ATOM   5871  HB  THR A 373      58.479 -35.263  28.232  1.00  0.75           H  
ATOM   5872  HG1 THR A 373      60.637 -34.859  28.231  1.00  0.75           H  
ATOM   5873 1HG2 THR A 373      58.333 -36.431  26.081  1.00  0.75           H  
ATOM   5874 2HG2 THR A 373      57.053 -35.219  26.246  1.00  0.75           H  
ATOM   5875 3HG2 THR A 373      58.422 -34.900  25.243  1.00  0.75           H  
ATOM   5876  N   TYR A 374      56.716 -32.494  26.118  1.00  0.73           N  
ATOM   5877  CA  TYR A 374      55.294 -32.302  25.856  1.00  0.73           C  
ATOM   5878  C   TYR A 374      54.889 -32.323  24.387  1.00  0.73           C  
ATOM   5879  O   TYR A 374      55.706 -32.121  23.479  1.00  0.73           O  
ATOM   5880  CB  TYR A 374      54.820 -30.973  26.446  1.00  0.73           C  
ATOM   5881  CG  TYR A 374      55.401 -29.761  25.777  1.00  0.73           C  
ATOM   5882  CD1 TYR A 374      54.724 -29.180  24.703  1.00  0.73           C  
ATOM   5883  CD2 TYR A 374      56.591 -29.220  26.224  1.00  0.73           C  
ATOM   5884  CE1 TYR A 374      55.240 -28.070  24.080  1.00  0.73           C  
ATOM   5885  CE2 TYR A 374      57.106 -28.100  25.601  1.00  0.73           C  
ATOM   5886  CZ  TYR A 374      56.442 -27.527  24.533  1.00  0.73           C  
ATOM   5887  OH  TYR A 374      56.974 -26.415  23.920  1.00  0.73           O  
ATOM   5888  H   TYR A 374      57.435 -32.251  25.439  1.00  0.73           H  
ATOM   5889  HA  TYR A 374      54.759 -33.112  26.343  1.00  0.73           H  
ATOM   5890 1HB  TYR A 374      53.735 -30.914  26.370  1.00  0.73           H  
ATOM   5891 2HB  TYR A 374      55.072 -30.933  27.509  1.00  0.73           H  
ATOM   5892  HD1 TYR A 374      53.777 -29.606  24.355  1.00  0.73           H  
ATOM   5893  HD2 TYR A 374      57.121 -29.675  27.066  1.00  0.73           H  
ATOM   5894  HE1 TYR A 374      54.701 -27.625  23.245  1.00  0.73           H  
ATOM   5895  HE2 TYR A 374      58.043 -27.671  25.946  1.00  0.73           H  
ATOM   5896  HH  TYR A 374      57.805 -26.184  24.344  1.00  0.73           H  
ATOM   5897  N   LEU A 375      53.591 -32.536  24.166  1.00  0.72           N  
ATOM   5898  CA  LEU A 375      53.011 -32.407  22.833  1.00  0.72           C  
ATOM   5899  C   LEU A 375      51.723 -31.604  22.849  1.00  0.72           C  
ATOM   5900  O   LEU A 375      50.850 -31.862  23.676  1.00  0.72           O  
ATOM   5901  CB  LEU A 375      52.674 -33.775  22.250  1.00  0.72           C  
ATOM   5902  CG  LEU A 375      53.785 -34.683  22.015  1.00  0.72           C  
ATOM   5903  CD1 LEU A 375      53.254 -35.937  21.644  1.00  0.72           C  
ATOM   5904  CD2 LEU A 375      54.613 -34.156  20.947  1.00  0.72           C  
ATOM   5905  H   LEU A 375      53.002 -32.746  24.971  1.00  0.72           H  
ATOM   5906  HA  LEU A 375      53.721 -31.895  22.187  1.00  0.72           H  
ATOM   5907 1HB  LEU A 375      51.971 -34.274  22.919  1.00  0.72           H  
ATOM   5908 2HB  LEU A 375      52.179 -33.619  21.291  1.00  0.72           H  
ATOM   5909  HG  LEU A 375      54.380 -34.808  22.920  1.00  0.72           H  
ATOM   5910 1HD1 LEU A 375      54.082 -36.591  21.447  1.00  0.72           H  
ATOM   5911 2HD1 LEU A 375      52.631 -36.334  22.436  1.00  0.72           H  
ATOM   5912 3HD1 LEU A 375      52.666 -35.796  20.750  1.00  0.72           H  
ATOM   5913 1HD2 LEU A 375      55.440 -34.837  20.752  1.00  0.72           H  
ATOM   5914 2HD2 LEU A 375      54.016 -34.037  20.040  1.00  0.72           H  
ATOM   5915 3HD2 LEU A 375      54.992 -33.202  21.263  1.00  0.72           H  
ATOM   5916  N   ASP A 376      51.566 -30.695  21.885  1.00  0.75           N  
ATOM   5917  CA  ASP A 376      50.331 -29.934  21.699  1.00  0.75           C  
ATOM   5918  C   ASP A 376      49.687 -30.452  20.422  1.00  0.75           C  
ATOM   5919  O   ASP A 376      50.230 -30.226  19.336  1.00  0.75           O  
ATOM   5920  CB  ASP A 376      50.609 -28.437  21.585  1.00  0.75           C  
ATOM   5921  CG  ASP A 376      51.193 -27.821  22.861  1.00  0.75           C  
ATOM   5922  OD1 ASP A 376      51.150 -28.461  23.872  1.00  0.75           O  
ATOM   5923  OD2 ASP A 376      51.691 -26.714  22.815  1.00  0.75           O  
ATOM   5924  H   ASP A 376      52.332 -30.523  21.238  1.00  0.75           H  
ATOM   5925  HA  ASP A 376      49.661 -30.112  22.531  1.00  0.75           H  
ATOM   5926 1HB  ASP A 376      51.284 -28.267  20.761  1.00  0.75           H  
ATOM   5927 2HB  ASP A 376      49.680 -27.921  21.354  1.00  0.75           H  
ATOM   5928  N   ILE A 377      48.562 -31.157  20.547  1.00  0.79           N  
ATOM   5929  CA  ILE A 377      47.953 -31.839  19.397  1.00  0.79           C  
ATOM   5930  C   ILE A 377      46.562 -31.352  19.025  1.00  0.79           C  
ATOM   5931  O   ILE A 377      45.712 -31.142  19.895  1.00  0.79           O  
ATOM   5932  CB  ILE A 377      47.883 -33.354  19.675  1.00  0.79           C  
ATOM   5933  CG1 ILE A 377      49.282 -33.909  19.920  1.00  0.79           C  
ATOM   5934  CG2 ILE A 377      47.262 -34.101  18.468  1.00  0.79           C  
ATOM   5935  CD1 ILE A 377      49.243 -35.272  20.482  1.00  0.79           C  
ATOM   5936  H   ILE A 377      48.162 -31.264  21.483  1.00  0.79           H  
ATOM   5937  HA  ILE A 377      48.575 -31.674  18.531  1.00  0.79           H  
ATOM   5938  HB  ILE A 377      47.289 -33.536  20.572  1.00  0.79           H  
ATOM   5939 1HG1 ILE A 377      49.829 -33.937  18.979  1.00  0.79           H  
ATOM   5940 2HG1 ILE A 377      49.816 -33.273  20.618  1.00  0.79           H  
ATOM   5941 1HG2 ILE A 377      47.228 -35.167  18.680  1.00  0.79           H  
ATOM   5942 2HG2 ILE A 377      46.253 -33.749  18.286  1.00  0.79           H  
ATOM   5943 3HG2 ILE A 377      47.872 -33.929  17.577  1.00  0.79           H  
ATOM   5944 1HD1 ILE A 377      50.252 -35.636  20.640  1.00  0.79           H  
ATOM   5945 2HD1 ILE A 377      48.709 -35.244  21.425  1.00  0.79           H  
ATOM   5946 3HD1 ILE A 377      48.724 -35.927  19.801  1.00  0.79           H  
ATOM   5947  N   ASN A 378      46.343 -31.116  17.726  1.00  0.86           N  
ATOM   5948  CA  ASN A 378      45.023 -30.715  17.255  1.00  0.86           C  
ATOM   5949  C   ASN A 378      44.119 -31.956  17.043  1.00  0.86           C  
ATOM   5950  O   ASN A 378      44.338 -32.721  16.092  1.00  0.86           O  
ATOM   5951  CB  ASN A 378      45.105 -29.865  16.007  1.00  0.86           C  
ATOM   5952  CG  ASN A 378      43.740 -29.438  15.508  1.00  0.86           C  
ATOM   5953  OD1 ASN A 378      42.810 -30.253  15.415  1.00  0.86           O  
ATOM   5954  ND2 ASN A 378      43.591 -28.196  15.213  1.00  0.86           N  
ATOM   5955  H   ASN A 378      47.096 -31.263  17.044  1.00  0.86           H  
ATOM   5956  HA  ASN A 378      44.617 -30.069  18.020  1.00  0.86           H  
ATOM   5957 1HB  ASN A 378      45.671 -28.964  16.233  1.00  0.86           H  
ATOM   5958 2HB  ASN A 378      45.635 -30.403  15.221  1.00  0.86           H  
ATOM   5959 1HD2 ASN A 378      42.706 -27.856  14.895  1.00  0.86           H  
ATOM   5960 2HD2 ASN A 378      44.356 -27.572  15.318  1.00  0.86           H  
ATOM   5961  N   PRO A 379      43.031 -32.119  17.833  1.00  0.93           N  
ATOM   5962  CA  PRO A 379      42.151 -33.283  17.896  1.00  0.93           C  
ATOM   5963  C   PRO A 379      41.359 -33.555  16.611  1.00  0.93           C  
ATOM   5964  O   PRO A 379      40.758 -34.623  16.453  1.00  0.93           O  
ATOM   5965  CB  PRO A 379      41.200 -32.913  19.048  1.00  0.93           C  
ATOM   5966  CG  PRO A 379      41.183 -31.414  19.083  1.00  0.93           C  
ATOM   5967  CD  PRO A 379      42.572 -30.996  18.715  1.00  0.93           C  
ATOM   5968  HA  PRO A 379      42.757 -34.161  18.162  1.00  0.93           H  
ATOM   5969 1HB  PRO A 379      40.209 -33.355  18.879  1.00  0.93           H  
ATOM   5970 2HB  PRO A 379      41.581 -33.337  19.987  1.00  0.93           H  
ATOM   5971 1HG  PRO A 379      40.427 -31.036  18.383  1.00  0.93           H  
ATOM   5972 2HG  PRO A 379      40.890 -31.063  20.078  1.00  0.93           H  
ATOM   5973 1HD  PRO A 379      42.489 -30.046  18.165  1.00  0.93           H  
ATOM   5974 2HD  PRO A 379      43.195 -30.916  19.623  1.00  0.93           H  
ATOM   5975  N   THR A 380      41.310 -32.586  15.703  1.00  0.99           N  
ATOM   5976  CA  THR A 380      40.543 -32.760  14.479  1.00  0.99           C  
ATOM   5977  C   THR A 380      41.415 -33.226  13.313  1.00  0.99           C  
ATOM   5978  O   THR A 380      40.893 -33.572  12.251  1.00  0.99           O  
ATOM   5979  CB  THR A 380      39.821 -31.447  14.095  1.00  0.99           C  
ATOM   5980  OG1 THR A 380      40.765 -30.421  13.783  1.00  0.99           O  
ATOM   5981  CG2 THR A 380      38.994 -30.971  15.261  1.00  0.99           C  
ATOM   5982  H   THR A 380      41.826 -31.725  15.827  1.00  0.99           H  
ATOM   5983  HA  THR A 380      39.784 -33.520  14.651  1.00  0.99           H  
ATOM   5984  HB  THR A 380      39.179 -31.620  13.233  1.00  0.99           H  
ATOM   5985  HG1 THR A 380      41.447 -30.379  14.466  1.00  0.99           H  
ATOM   5986 1HG2 THR A 380      38.485 -30.047  14.990  1.00  0.99           H  
ATOM   5987 2HG2 THR A 380      38.258 -31.732  15.521  1.00  0.99           H  
ATOM   5988 3HG2 THR A 380      39.648 -30.792  16.110  1.00  0.99           H  
ATOM   5989  N   THR A 381      42.744 -33.214  13.499  1.00  1.02           N  
ATOM   5990  CA  THR A 381      43.638 -33.592  12.406  1.00  1.02           C  
ATOM   5991  C   THR A 381      44.640 -34.679  12.791  1.00  1.02           C  
ATOM   5992  O   THR A 381      45.120 -35.411  11.926  1.00  1.02           O  
ATOM   5993  CB  THR A 381      44.460 -32.389  11.946  1.00  1.02           C  
ATOM   5994  OG1 THR A 381      45.314 -31.991  13.030  1.00  1.02           O  
ATOM   5995  CG2 THR A 381      43.556 -31.212  11.572  1.00  1.02           C  
ATOM   5996  H   THR A 381      43.129 -32.940  14.400  1.00  1.02           H  
ATOM   5997  HA  THR A 381      43.041 -33.964  11.575  1.00  1.02           H  
ATOM   5998  HB  THR A 381      45.065 -32.672  11.089  1.00  1.02           H  
ATOM   5999  HG1 THR A 381      44.775 -31.641  13.750  1.00  1.02           H  
ATOM   6000 1HG2 THR A 381      44.165 -30.375  11.259  1.00  1.02           H  
ATOM   6001 2HG2 THR A 381      42.894 -31.504  10.759  1.00  1.02           H  
ATOM   6002 3HG2 THR A 381      42.963 -30.917  12.433  1.00  1.02           H  
ATOM   6003  N   GLY A 382      44.975 -34.778  14.088  1.00  1.02           N  
ATOM   6004  CA  GLY A 382      45.979 -35.736  14.563  1.00  1.02           C  
ATOM   6005  C   GLY A 382      47.389 -35.188  14.420  1.00  1.02           C  
ATOM   6006  O   GLY A 382      48.382 -35.882  14.673  1.00  1.02           O  
ATOM   6007  H   GLY A 382      44.565 -34.148  14.771  1.00  1.02           H  
ATOM   6008 1HA  GLY A 382      45.781 -35.984  15.608  1.00  1.02           H  
ATOM   6009 2HA  GLY A 382      45.892 -36.663  13.999  1.00  1.02           H  
ATOM   6010  N   VAL A 383      47.481 -33.932  13.989  1.00  0.99           N  
ATOM   6011  CA  VAL A 383      48.747 -33.280  13.766  1.00  0.99           C  
ATOM   6012  C   VAL A 383      49.216 -32.480  14.979  1.00  0.99           C  
ATOM   6013  O   VAL A 383      48.471 -31.628  15.480  1.00  0.99           O  
ATOM   6014  CB  VAL A 383      48.590 -32.328  12.567  1.00  0.99           C  
ATOM   6015  CG1 VAL A 383      49.853 -31.555  12.320  1.00  0.99           C  
ATOM   6016  CG2 VAL A 383      48.231 -33.139  11.341  1.00  0.99           C  
ATOM   6017  H   VAL A 383      46.636 -33.402  13.777  1.00  0.99           H  
ATOM   6018  HA  VAL A 383      49.468 -34.041  13.485  1.00  0.99           H  
ATOM   6019  HB  VAL A 383      47.801 -31.619  12.779  1.00  0.99           H  
ATOM   6020 1HG1 VAL A 383      49.717 -30.889  11.471  1.00  0.99           H  
ATOM   6021 2HG1 VAL A 383      50.084 -30.974  13.192  1.00  0.99           H  
ATOM   6022 3HG1 VAL A 383      50.663 -32.242  12.117  1.00  0.99           H  
ATOM   6023 1HG2 VAL A 383      48.099 -32.472  10.491  1.00  0.99           H  
ATOM   6024 2HG2 VAL A 383      49.031 -33.847  11.131  1.00  0.99           H  
ATOM   6025 3HG2 VAL A 383      47.305 -33.684  11.521  1.00  0.99           H  
ATOM   6026  N   PRO A 384      50.390 -32.794  15.553  1.00  0.94           N  
ATOM   6027  CA  PRO A 384      51.008 -32.010  16.578  1.00  0.94           C  
ATOM   6028  C   PRO A 384      51.182 -30.633  15.999  1.00  0.94           C  
ATOM   6029  O   PRO A 384      51.694 -30.492  14.889  1.00  0.94           O  
ATOM   6030  CB  PRO A 384      52.333 -32.729  16.820  1.00  0.94           C  
ATOM   6031  CG  PRO A 384      52.055 -34.132  16.418  1.00  0.94           C  
ATOM   6032  CD  PRO A 384      51.119 -34.020  15.230  1.00  0.94           C  
ATOM   6033  HA  PRO A 384      50.392 -31.998  17.475  1.00  0.94           H  
ATOM   6034 1HB  PRO A 384      53.130 -32.257  16.228  1.00  0.94           H  
ATOM   6035 2HB  PRO A 384      52.620 -32.629  17.883  1.00  0.94           H  
ATOM   6036 1HG  PRO A 384      52.987 -34.672  16.184  1.00  0.94           H  
ATOM   6037 2HG  PRO A 384      51.591 -34.641  17.261  1.00  0.94           H  
ATOM   6038 1HD  PRO A 384      51.686 -33.917  14.291  1.00  0.94           H  
ATOM   6039 2HD  PRO A 384      50.475 -34.893  15.236  1.00  0.94           H  
ATOM   6040  N   ILE A 385      50.862 -29.632  16.764  1.00  0.89           N  
ATOM   6041  CA  ILE A 385      50.994 -28.262  16.335  1.00  0.89           C  
ATOM   6042  C   ILE A 385      52.328 -27.791  16.893  1.00  0.89           C  
ATOM   6043  O   ILE A 385      53.042 -26.983  16.301  1.00  0.89           O  
ATOM   6044  CB  ILE A 385      49.816 -27.436  16.818  1.00  0.89           C  
ATOM   6045  CG1 ILE A 385      48.527 -28.106  16.395  1.00  0.89           C  
ATOM   6046  CG2 ILE A 385      49.849 -26.112  16.138  1.00  0.89           C  
ATOM   6047  CD1 ILE A 385      48.424 -28.310  14.906  1.00  0.89           C  
ATOM   6048  H   ILE A 385      50.474 -29.831  17.673  1.00  0.89           H  
ATOM   6049  HA  ILE A 385      51.030 -28.222  15.249  1.00  0.89           H  
ATOM   6050  HB  ILE A 385      49.841 -27.327  17.905  1.00  0.89           H  
ATOM   6051 1HG1 ILE A 385      48.464 -29.082  16.883  1.00  0.89           H  
ATOM   6052 2HG1 ILE A 385      47.683 -27.499  16.725  1.00  0.89           H  
ATOM   6053 1HG2 ILE A 385      48.999 -25.511  16.447  1.00  0.89           H  
ATOM   6054 2HG2 ILE A 385      50.761 -25.607  16.381  1.00  0.89           H  
ATOM   6055 3HG2 ILE A 385      49.801 -26.275  15.070  1.00  0.89           H  
ATOM   6056 1HD1 ILE A 385      47.493 -28.802  14.675  1.00  0.89           H  
ATOM   6057 2HD1 ILE A 385      48.461 -27.348  14.399  1.00  0.89           H  
ATOM   6058 3HD1 ILE A 385      49.245 -28.932  14.561  1.00  0.89           H  
ATOM   6059  N   ARG A 386      52.641 -28.299  18.080  1.00  0.85           N  
ATOM   6060  CA  ARG A 386      53.924 -28.037  18.724  1.00  0.85           C  
ATOM   6061  C   ARG A 386      54.394 -29.302  19.435  1.00  0.85           C  
ATOM   6062  O   ARG A 386      53.599 -30.041  20.019  1.00  0.85           O  
ATOM   6063  CB  ARG A 386      53.874 -26.857  19.678  1.00  0.85           C  
ATOM   6064  CG  ARG A 386      55.172 -26.489  20.359  1.00  0.85           C  
ATOM   6065  CD  ARG A 386      55.010 -25.246  21.176  1.00  0.85           C  
ATOM   6066  NE  ARG A 386      54.851 -24.041  20.348  1.00  0.85           N  
ATOM   6067  CZ  ARG A 386      54.335 -22.869  20.788  1.00  0.85           C  
ATOM   6068  NH1 ARG A 386      53.906 -22.764  22.022  1.00  0.85           N  
ATOM   6069  NH2 ARG A 386      54.256 -21.825  19.983  1.00  0.85           N  
ATOM   6070  H   ARG A 386      51.974 -28.926  18.526  1.00  0.85           H  
ATOM   6071  HA  ARG A 386      54.648 -27.798  17.955  1.00  0.85           H  
ATOM   6072 1HB  ARG A 386      53.553 -25.983  19.136  1.00  0.85           H  
ATOM   6073 2HB  ARG A 386      53.154 -27.038  20.462  1.00  0.85           H  
ATOM   6074 1HG  ARG A 386      55.488 -27.294  21.020  1.00  0.85           H  
ATOM   6075 2HG  ARG A 386      55.945 -26.317  19.602  1.00  0.85           H  
ATOM   6076 1HD  ARG A 386      54.120 -25.351  21.804  1.00  0.85           H  
ATOM   6077 2HD  ARG A 386      55.885 -25.114  21.808  1.00  0.85           H  
ATOM   6078  HE  ARG A 386      55.173 -24.087  19.389  1.00  0.85           H  
ATOM   6079 1HH1 ARG A 386      53.959 -23.559  22.640  1.00  0.85           H  
ATOM   6080 2HH1 ARG A 386      53.513 -21.893  22.349  1.00  0.85           H  
ATOM   6081 1HH2 ARG A 386      54.584 -21.895  19.031  1.00  0.85           H  
ATOM   6082 2HH2 ARG A 386      53.869 -20.956  20.323  1.00  0.85           H  
ATOM   6083  N   ALA A 387      55.684 -29.573  19.380  1.00  0.82           N  
ATOM   6084  CA  ALA A 387      56.208 -30.736  20.080  1.00  0.82           C  
ATOM   6085  C   ALA A 387      57.561 -30.473  20.670  1.00  0.82           C  
ATOM   6086  O   ALA A 387      58.366 -29.723  20.108  1.00  0.82           O  
ATOM   6087  CB  ALA A 387      56.331 -31.910  19.130  1.00  0.82           C  
ATOM   6088  H   ALA A 387      56.296 -28.970  18.836  1.00  0.82           H  
ATOM   6089  HA  ALA A 387      55.533 -30.976  20.897  1.00  0.82           H  
ATOM   6090 1HB  ALA A 387      56.722 -32.773  19.663  1.00  0.82           H  
ATOM   6091 2HB  ALA A 387      55.354 -32.145  18.710  1.00  0.82           H  
ATOM   6092 3HB  ALA A 387      57.020 -31.648  18.328  1.00  0.82           H  
ATOM   6093  N   CYS A 388      57.835 -31.145  21.784  1.00  0.80           N  
ATOM   6094  CA  CYS A 388      59.141 -31.067  22.387  1.00  0.80           C  
ATOM   6095  C   CYS A 388      59.498 -32.288  23.233  1.00  0.80           C  
ATOM   6096  O   CYS A 388      58.967 -32.469  24.333  1.00  0.80           O  
ATOM   6097  CB  CYS A 388      59.197 -29.836  23.256  1.00  0.80           C  
ATOM   6098  SG  CYS A 388      60.746 -29.568  23.975  1.00  0.80           S  
ATOM   6099  H   CYS A 388      57.112 -31.699  22.241  1.00  0.80           H  
ATOM   6100  HA  CYS A 388      59.873 -30.966  21.597  1.00  0.80           H  
ATOM   6101 1HB  CYS A 388      58.936 -28.956  22.667  1.00  0.80           H  
ATOM   6102 2HB  CYS A 388      58.476 -29.937  24.045  1.00  0.80           H  
ATOM   6103  HG  CYS A 388      61.481 -29.904  22.900  1.00  0.80           H  
ATOM   6104  N   LYS A 389      60.428 -33.111  22.742  1.00  0.80           N  
ATOM   6105  CA  LYS A 389      60.866 -34.293  23.483  1.00  0.80           C  
ATOM   6106  C   LYS A 389      62.194 -33.986  24.102  1.00  0.80           C  
ATOM   6107  O   LYS A 389      63.151 -33.683  23.391  1.00  0.80           O  
ATOM   6108  CB  LYS A 389      61.009 -35.526  22.598  1.00  0.80           C  
ATOM   6109  CG  LYS A 389      61.410 -36.819  23.324  1.00  0.80           C  
ATOM   6110  CD  LYS A 389      61.452 -38.000  22.331  1.00  0.80           C  
ATOM   6111  CE  LYS A 389      62.698 -37.880  21.403  1.00  0.80           C  
ATOM   6112  NZ  LYS A 389      62.820 -39.016  20.429  1.00  0.80           N  
ATOM   6113  H   LYS A 389      60.829 -32.904  21.829  1.00  0.80           H  
ATOM   6114  HA  LYS A 389      60.188 -34.496  24.285  1.00  0.80           H  
ATOM   6115 1HB  LYS A 389      60.077 -35.706  22.067  1.00  0.80           H  
ATOM   6116 2HB  LYS A 389      61.769 -35.346  21.868  1.00  0.80           H  
ATOM   6117 1HG  LYS A 389      62.394 -36.691  23.781  1.00  0.80           H  
ATOM   6118 2HG  LYS A 389      60.687 -37.032  24.113  1.00  0.80           H  
ATOM   6119 1HD  LYS A 389      61.499 -38.946  22.875  1.00  0.80           H  
ATOM   6120 2HD  LYS A 389      60.554 -37.997  21.714  1.00  0.80           H  
ATOM   6121 1HE  LYS A 389      62.633 -36.949  20.851  1.00  0.80           H  
ATOM   6122 2HE  LYS A 389      63.595 -37.860  22.022  1.00  0.80           H  
ATOM   6123 1HZ  LYS A 389      63.659 -38.911  19.832  1.00  0.80           H  
ATOM   6124 2HZ  LYS A 389      62.903 -39.891  20.907  1.00  0.80           H  
ATOM   6125 3HZ  LYS A 389      62.012 -39.043  19.830  1.00  0.80           H  
ATOM   6126  N   ARG A 390      62.277 -34.068  25.417  1.00  0.79           N  
ATOM   6127  CA  ARG A 390      63.515 -33.710  26.076  1.00  0.79           C  
ATOM   6128  C   ARG A 390      64.038 -34.849  26.943  1.00  0.79           C  
ATOM   6129  O   ARG A 390      63.298 -35.415  27.751  1.00  0.79           O  
ATOM   6130  CB  ARG A 390      63.298 -32.492  26.957  1.00  0.79           C  
ATOM   6131  CG  ARG A 390      62.916 -31.189  26.293  1.00  0.79           C  
ATOM   6132  CD  ARG A 390      62.944 -30.093  27.320  1.00  0.79           C  
ATOM   6133  NE  ARG A 390      62.814 -28.719  26.798  1.00  0.79           N  
ATOM   6134  CZ  ARG A 390      61.698 -27.938  26.784  1.00  0.79           C  
ATOM   6135  NH1 ARG A 390      60.541 -28.337  27.263  1.00  0.79           N  
ATOM   6136  NH2 ARG A 390      61.782 -26.715  26.285  1.00  0.79           N  
ATOM   6137  H   ARG A 390      61.476 -34.352  25.974  1.00  0.79           H  
ATOM   6138  HA  ARG A 390      64.266 -33.472  25.325  1.00  0.79           H  
ATOM   6139 1HB  ARG A 390      62.545 -32.709  27.721  1.00  0.79           H  
ATOM   6140 2HB  ARG A 390      64.189 -32.278  27.440  1.00  0.79           H  
ATOM   6141 1HG  ARG A 390      63.603 -30.961  25.495  1.00  0.79           H  
ATOM   6142 2HG  ARG A 390      61.909 -31.288  25.916  1.00  0.79           H  
ATOM   6143 1HD  ARG A 390      62.120 -30.257  27.999  1.00  0.79           H  
ATOM   6144 2HD  ARG A 390      63.873 -30.153  27.873  1.00  0.79           H  
ATOM   6145  HE  ARG A 390      63.656 -28.310  26.424  1.00  0.79           H  
ATOM   6146 1HH1 ARG A 390      60.404 -29.275  27.654  1.00  0.79           H  
ATOM   6147 2HH1 ARG A 390      59.762 -27.703  27.248  1.00  0.79           H  
ATOM   6148 1HH2 ARG A 390      62.662 -26.379  25.923  1.00  0.79           H  
ATOM   6149 2HH2 ARG A 390      60.969 -26.120  26.276  1.00  0.79           H  
ATOM   6150  N   ALA A 391      65.325 -35.163  26.805  1.00  0.79           N  
ATOM   6151  CA  ALA A 391      65.913 -36.218  27.628  1.00  0.79           C  
ATOM   6152  C   ALA A 391      67.417 -36.093  27.785  1.00  0.79           C  
ATOM   6153  O   ALA A 391      68.127 -35.570  26.930  1.00  0.79           O  
ATOM   6154  CB  ALA A 391      65.606 -37.579  27.038  1.00  0.79           C  
ATOM   6155  H   ALA A 391      65.881 -34.683  26.096  1.00  0.79           H  
ATOM   6156  HA  ALA A 391      65.473 -36.154  28.623  1.00  0.79           H  
ATOM   6157 1HB  ALA A 391      66.019 -38.334  27.683  1.00  0.79           H  
ATOM   6158 2HB  ALA A 391      64.528 -37.715  26.963  1.00  0.79           H  
ATOM   6159 3HB  ALA A 391      66.052 -37.658  26.051  1.00  0.79           H  
ATOM   6160  N   GLN A 392      67.904 -36.641  28.874  1.00  0.79           N  
ATOM   6161  CA  GLN A 392      69.321 -36.712  29.160  1.00  0.79           C  
ATOM   6162  C   GLN A 392      69.864 -38.111  29.010  1.00  0.79           C  
ATOM   6163  O   GLN A 392      69.358 -39.057  29.621  1.00  0.79           O  
ATOM   6164  CB  GLN A 392      69.599 -36.245  30.581  1.00  0.79           C  
ATOM   6165  CG  GLN A 392      70.993 -36.378  31.028  1.00  0.79           C  
ATOM   6166  CD  GLN A 392      71.925 -35.425  30.393  1.00  0.79           C  
ATOM   6167  OE1 GLN A 392      71.750 -34.220  30.462  1.00  0.79           O  
ATOM   6168  NE2 GLN A 392      72.946 -35.934  29.774  1.00  0.79           N  
ATOM   6169  H   GLN A 392      67.260 -37.031  29.547  1.00  0.79           H  
ATOM   6170  HA  GLN A 392      69.854 -36.074  28.465  1.00  0.79           H  
ATOM   6171 1HB  GLN A 392      69.409 -35.223  30.659  1.00  0.79           H  
ATOM   6172 2HB  GLN A 392      68.944 -36.761  31.286  1.00  0.79           H  
ATOM   6173 1HG  GLN A 392      71.012 -36.198  32.101  1.00  0.79           H  
ATOM   6174 2HG  GLN A 392      71.336 -37.377  30.806  1.00  0.79           H  
ATOM   6175 1HE2 GLN A 392      73.610 -35.317  29.351  1.00  0.79           H  
ATOM   6176 2HE2 GLN A 392      73.066 -36.941  29.731  1.00  0.79           H  
ATOM   6177  N   LEU A 393      70.928 -38.241  28.229  1.00  0.80           N  
ATOM   6178  CA  LEU A 393      71.595 -39.517  28.111  1.00  0.80           C  
ATOM   6179  C   LEU A 393      72.745 -39.460  29.107  1.00  0.80           C  
ATOM   6180  O   LEU A 393      73.680 -38.641  28.964  1.00  0.80           O  
ATOM   6181  CB  LEU A 393      72.133 -39.759  26.701  1.00  0.80           C  
ATOM   6182  CG  LEU A 393      71.114 -39.619  25.543  1.00  0.80           C  
ATOM   6183  CD1 LEU A 393      71.812 -39.984  24.237  1.00  0.80           C  
ATOM   6184  CD2 LEU A 393      69.893 -40.472  25.807  1.00  0.80           C  
ATOM   6185  H   LEU A 393      71.292 -37.440  27.714  1.00  0.80           H  
ATOM   6186  HA  LEU A 393      70.916 -40.322  28.396  1.00  0.80           H  
ATOM   6187 1HB  LEU A 393      72.937 -39.045  26.513  1.00  0.80           H  
ATOM   6188 2HB  LEU A 393      72.551 -40.766  26.658  1.00  0.80           H  
ATOM   6189  HG  LEU A 393      70.803 -38.571  25.467  1.00  0.80           H  
ATOM   6190 1HD1 LEU A 393      71.123 -39.859  23.402  1.00  0.80           H  
ATOM   6191 2HD1 LEU A 393      72.655 -39.340  24.104  1.00  0.80           H  
ATOM   6192 3HD1 LEU A 393      72.149 -41.019  24.278  1.00  0.80           H  
ATOM   6193 1HD2 LEU A 393      69.180 -40.354  24.990  1.00  0.80           H  
ATOM   6194 2HD2 LEU A 393      70.186 -41.521  25.886  1.00  0.80           H  
ATOM   6195 3HD2 LEU A 393      69.437 -40.142  26.734  1.00  0.80           H  
ATOM   6196  N   ASN A 394      72.604 -40.239  30.172  1.00  0.83           N  
ATOM   6197  CA  ASN A 394      73.561 -40.279  31.258  1.00  0.83           C  
ATOM   6198  C   ASN A 394      74.324 -41.598  31.216  1.00  0.83           C  
ATOM   6199  O   ASN A 394      73.869 -42.566  30.602  1.00  0.83           O  
ATOM   6200  CB  ASN A 394      72.915 -40.186  32.625  1.00  0.83           C  
ATOM   6201  CG  ASN A 394      72.093 -39.000  32.977  1.00  0.83           C  
ATOM   6202  OD1 ASN A 394      72.573 -37.890  33.139  1.00  0.83           O  
ATOM   6203  ND2 ASN A 394      70.818 -39.224  33.140  1.00  0.83           N  
ATOM   6204  H   ASN A 394      71.801 -40.867  30.221  1.00  0.83           H  
ATOM   6205  HA  ASN A 394      74.281 -39.477  31.125  1.00  0.83           H  
ATOM   6206 1HB  ASN A 394      72.344 -41.040  32.797  1.00  0.83           H  
ATOM   6207 2HB  ASN A 394      73.732 -40.205  33.296  1.00  0.83           H  
ATOM   6208 1HD2 ASN A 394      70.201 -38.473  33.387  1.00  0.83           H  
ATOM   6209 2HD2 ASN A 394      70.456 -40.148  33.035  1.00  0.83           H  
ATOM   6210  N   ILE A 395      75.444 -41.662  31.913  1.00  0.86           N  
ATOM   6211  CA  ILE A 395      76.186 -42.908  32.048  1.00  0.86           C  
ATOM   6212  C   ILE A 395      76.351 -43.359  33.477  1.00  0.86           C  
ATOM   6213  O   ILE A 395      76.698 -42.562  34.353  1.00  0.86           O  
ATOM   6214  CB  ILE A 395      77.594 -42.784  31.473  1.00  0.86           C  
ATOM   6215  CG1 ILE A 395      78.295 -44.096  31.623  1.00  0.86           C  
ATOM   6216  CG2 ILE A 395      78.318 -41.753  32.253  1.00  0.86           C  
ATOM   6217  CD1 ILE A 395      79.500 -44.284  30.817  1.00  0.86           C  
ATOM   6218  H   ILE A 395      75.778 -40.816  32.361  1.00  0.86           H  
ATOM   6219  HA  ILE A 395      75.653 -43.687  31.509  1.00  0.86           H  
ATOM   6220  HB  ILE A 395      77.558 -42.519  30.414  1.00  0.86           H  
ATOM   6221 1HG1 ILE A 395      78.613 -44.176  32.657  1.00  0.86           H  
ATOM   6222 2HG1 ILE A 395      77.588 -44.869  31.422  1.00  0.86           H  
ATOM   6223 1HG2 ILE A 395      79.308 -41.672  31.883  1.00  0.86           H  
ATOM   6224 2HG2 ILE A 395      77.801 -40.805  32.153  1.00  0.86           H  
ATOM   6225 3HG2 ILE A 395      78.351 -42.045  33.304  1.00  0.86           H  
ATOM   6226 1HD1 ILE A 395      79.935 -45.247  31.045  1.00  0.86           H  
ATOM   6227 2HD1 ILE A 395      79.222 -44.260  29.808  1.00  0.86           H  
ATOM   6228 3HD1 ILE A 395      80.212 -43.515  31.026  1.00  0.86           H  
ATOM   6229  N   ILE A 396      76.156 -44.655  33.709  1.00  0.92           N  
ATOM   6230  CA  ILE A 396      76.389 -45.157  35.050  1.00  0.92           C  
ATOM   6231  C   ILE A 396      77.873 -45.462  35.162  1.00  0.92           C  
ATOM   6232  O   ILE A 396      78.417 -46.239  34.374  1.00  0.92           O  
ATOM   6233  CB  ILE A 396      75.642 -46.459  35.364  1.00  0.92           C  
ATOM   6234  CG1 ILE A 396      74.173 -46.315  35.257  1.00  0.92           C  
ATOM   6235  CG2 ILE A 396      75.993 -46.869  36.799  1.00  0.92           C  
ATOM   6236  CD1 ILE A 396      73.488 -47.658  35.311  1.00  0.92           C  
ATOM   6237  H   ILE A 396      75.866 -45.270  32.945  1.00  0.92           H  
ATOM   6238  HA  ILE A 396      76.130 -44.398  35.783  1.00  0.92           H  
ATOM   6239  HB  ILE A 396      75.952 -47.237  34.669  1.00  0.92           H  
ATOM   6240 1HG1 ILE A 396      73.802 -45.725  36.075  1.00  0.92           H  
ATOM   6241 2HG1 ILE A 396      73.936 -45.813  34.326  1.00  0.92           H  
ATOM   6242 1HG2 ILE A 396      75.492 -47.797  37.052  1.00  0.92           H  
ATOM   6243 2HG2 ILE A 396      77.063 -47.005  36.891  1.00  0.92           H  
ATOM   6244 3HG2 ILE A 396      75.675 -46.082  37.490  1.00  0.92           H  
ATOM   6245 1HD1 ILE A 396      72.431 -47.539  35.241  1.00  0.92           H  
ATOM   6246 2HD1 ILE A 396      73.836 -48.276  34.483  1.00  0.92           H  
ATOM   6247 3HD1 ILE A 396      73.728 -48.142  36.255  1.00  0.92           H  
ATOM   6248  N   LEU A 397      78.519 -44.838  36.126  1.00  0.98           N  
ATOM   6249  CA  LEU A 397      79.935 -45.036  36.337  1.00  0.98           C  
ATOM   6250  C   LEU A 397      80.144 -45.854  37.600  1.00  0.98           C  
ATOM   6251  O   LEU A 397      79.803 -45.408  38.697  1.00  0.98           O  
ATOM   6252  CB  LEU A 397      80.644 -43.681  36.430  1.00  0.98           C  
ATOM   6253  CG  LEU A 397      82.146 -43.743  36.673  1.00  0.98           C  
ATOM   6254  CD1 LEU A 397      82.776 -44.466  35.530  1.00  0.98           C  
ATOM   6255  CD2 LEU A 397      82.696 -42.329  36.780  1.00  0.98           C  
ATOM   6256  H   LEU A 397      77.999 -44.217  36.739  1.00  0.98           H  
ATOM   6257  HA  LEU A 397      80.346 -45.588  35.494  1.00  0.98           H  
ATOM   6258 1HB  LEU A 397      80.478 -43.138  35.496  1.00  0.98           H  
ATOM   6259 2HB  LEU A 397      80.192 -43.107  37.245  1.00  0.98           H  
ATOM   6260  HG  LEU A 397      82.359 -44.299  37.592  1.00  0.98           H  
ATOM   6261 1HD1 LEU A 397      83.842 -44.535  35.677  1.00  0.98           H  
ATOM   6262 2HD1 LEU A 397      82.360 -45.470  35.469  1.00  0.98           H  
ATOM   6263 3HD1 LEU A 397      82.571 -43.936  34.611  1.00  0.98           H  
ATOM   6264 1HD2 LEU A 397      83.768 -42.361  36.938  1.00  0.98           H  
ATOM   6265 2HD2 LEU A 397      82.484 -41.776  35.864  1.00  0.98           H  
ATOM   6266 3HD2 LEU A 397      82.222 -41.849  37.618  1.00  0.98           H  
ATOM   6267  N   LYS A 398      80.678 -47.065  37.440  1.00  1.05           N  
ATOM   6268  CA  LYS A 398      80.887 -47.978  38.561  1.00  1.05           C  
ATOM   6269  C   LYS A 398      82.359 -48.125  38.893  1.00  1.05           C  
ATOM   6270  O   LYS A 398      83.218 -48.015  38.018  1.00  1.05           O  
ATOM   6271  CB  LYS A 398      80.308 -49.369  38.262  1.00  1.05           C  
ATOM   6272  CG  LYS A 398      78.787 -49.441  38.137  1.00  1.05           C  
ATOM   6273  CD  LYS A 398      78.332 -50.877  37.870  1.00  1.05           C  
ATOM   6274  CE  LYS A 398      76.801 -51.010  37.774  1.00  1.05           C  
ATOM   6275  NZ  LYS A 398      76.120 -50.937  39.126  1.00  1.05           N  
ATOM   6276  H   LYS A 398      80.934 -47.364  36.509  1.00  1.05           H  
ATOM   6277  HA  LYS A 398      80.386 -47.575  39.442  1.00  1.05           H  
ATOM   6278 1HB  LYS A 398      80.734 -49.742  37.328  1.00  1.05           H  
ATOM   6279 2HB  LYS A 398      80.610 -50.060  39.052  1.00  1.05           H  
ATOM   6280 1HG  LYS A 398      78.324 -49.078  39.048  1.00  1.05           H  
ATOM   6281 2HG  LYS A 398      78.468 -48.816  37.313  1.00  1.05           H  
ATOM   6282 1HD  LYS A 398      78.777 -51.225  36.934  1.00  1.05           H  
ATOM   6283 2HD  LYS A 398      78.687 -51.516  38.678  1.00  1.05           H  
ATOM   6284 1HE  LYS A 398      76.416 -50.212  37.141  1.00  1.05           H  
ATOM   6285 2HE  LYS A 398      76.565 -51.969  37.315  1.00  1.05           H  
ATOM   6286 1HZ  LYS A 398      75.124 -51.037  39.009  1.00  1.05           H  
ATOM   6287 2HZ  LYS A 398      76.461 -51.678  39.715  1.00  1.05           H  
ATOM   6288 3HZ  LYS A 398      76.301 -50.041  39.598  1.00  1.05           H  
ATOM   6289  N   ARG A 399      82.637 -48.422  40.156  1.00  1.10           N  
ATOM   6290  CA  ARG A 399      83.993 -48.704  40.613  1.00  1.10           C  
ATOM   6291  C   ARG A 399      84.316 -50.154  40.278  1.00  1.10           C  
ATOM   6292  O   ARG A 399      83.548 -51.041  40.657  1.00  1.10           O  
ATOM   6293  CB  ARG A 399      84.077 -48.509  42.124  1.00  1.10           C  
ATOM   6294  CG  ARG A 399      85.458 -48.648  42.727  1.00  1.10           C  
ATOM   6295  CD  ARG A 399      85.439 -48.464  44.216  1.00  1.10           C  
ATOM   6296  NE  ARG A 399      85.019 -47.123  44.607  1.00  1.10           N  
ATOM   6297  CZ  ARG A 399      84.951 -46.662  45.871  1.00  1.10           C  
ATOM   6298  NH1 ARG A 399      85.317 -47.407  46.893  1.00  1.10           N  
ATOM   6299  NH2 ARG A 399      84.503 -45.447  46.051  1.00  1.10           N  
ATOM   6300  H   ARG A 399      81.880 -48.467  40.824  1.00  1.10           H  
ATOM   6301  HA  ARG A 399      84.696 -48.044  40.110  1.00  1.10           H  
ATOM   6302 1HB  ARG A 399      83.721 -47.507  42.376  1.00  1.10           H  
ATOM   6303 2HB  ARG A 399      83.424 -49.223  42.621  1.00  1.10           H  
ATOM   6304 1HG  ARG A 399      85.862 -49.635  42.499  1.00  1.10           H  
ATOM   6305 2HG  ARG A 399      86.106 -47.888  42.303  1.00  1.10           H  
ATOM   6306 1HD  ARG A 399      84.747 -49.179  44.660  1.00  1.10           H  
ATOM   6307 2HD  ARG A 399      86.438 -48.634  44.611  1.00  1.10           H  
ATOM   6308  HE  ARG A 399      84.701 -46.469  43.873  1.00  1.10           H  
ATOM   6309 1HH1 ARG A 399      85.657 -48.344  46.737  1.00  1.10           H  
ATOM   6310 2HH1 ARG A 399      85.252 -47.041  47.832  1.00  1.10           H  
ATOM   6311 1HH2 ARG A 399      84.208 -44.932  45.216  1.00  1.10           H  
ATOM   6312 2HH2 ARG A 399      84.426 -45.046  46.971  1.00  1.10           H  
ATOM   6313  N   VAL A 400      85.415 -50.413  39.566  1.00  1.15           N  
ATOM   6314  CA  VAL A 400      85.735 -51.787  39.206  1.00  1.15           C  
ATOM   6315  C   VAL A 400      87.147 -52.169  39.660  1.00  1.15           C  
ATOM   6316  O   VAL A 400      88.136 -51.558  39.261  1.00  1.15           O  
ATOM   6317  CB  VAL A 400      85.551 -51.994  37.692  1.00  1.15           C  
ATOM   6318  CG1 VAL A 400      85.899 -53.403  37.342  1.00  1.15           C  
ATOM   6319  CG2 VAL A 400      84.095 -51.677  37.293  1.00  1.15           C  
ATOM   6320  H   VAL A 400      86.036 -49.670  39.252  1.00  1.15           H  
ATOM   6321  HA  VAL A 400      85.031 -52.448  39.711  1.00  1.15           H  
ATOM   6322  HB  VAL A 400      86.227 -51.333  37.142  1.00  1.15           H  
ATOM   6323 1HG1 VAL A 400      85.757 -53.559  36.272  1.00  1.15           H  
ATOM   6324 2HG1 VAL A 400      86.923 -53.600  37.609  1.00  1.15           H  
ATOM   6325 3HG1 VAL A 400      85.244 -54.069  37.893  1.00  1.15           H  
ATOM   6326 1HG2 VAL A 400      83.964 -51.830  36.228  1.00  1.15           H  
ATOM   6327 2HG2 VAL A 400      83.418 -52.338  37.836  1.00  1.15           H  
ATOM   6328 3HG2 VAL A 400      83.857 -50.642  37.532  1.00  1.15           H  
ATOM   6329  N   ARG A 401      87.236 -53.227  40.461  1.00  1.19           N  
ATOM   6330  CA  ARG A 401      88.499 -53.661  41.059  1.00  1.19           C  
ATOM   6331  C   ARG A 401      89.583 -54.072  40.063  1.00  1.19           C  
ATOM   6332  O   ARG A 401      90.771 -53.915  40.336  1.00  1.19           O  
ATOM   6333  CB  ARG A 401      88.246 -54.826  42.002  1.00  1.19           C  
ATOM   6334  CG  ARG A 401      87.514 -54.462  43.287  1.00  1.19           C  
ATOM   6335  CD  ARG A 401      87.257 -55.662  44.137  1.00  1.19           C  
ATOM   6336  NE  ARG A 401      86.559 -55.321  45.370  1.00  1.19           N  
ATOM   6337  CZ  ARG A 401      86.084 -56.220  46.257  1.00  1.19           C  
ATOM   6338  NH1 ARG A 401      86.239 -57.508  46.038  1.00  1.19           N  
ATOM   6339  NH2 ARG A 401      85.463 -55.807  47.348  1.00  1.19           N  
ATOM   6340  H   ARG A 401      86.384 -53.710  40.712  1.00  1.19           H  
ATOM   6341  HA  ARG A 401      88.885 -52.830  41.650  1.00  1.19           H  
ATOM   6342 1HB  ARG A 401      87.661 -55.588  41.491  1.00  1.19           H  
ATOM   6343 2HB  ARG A 401      89.198 -55.278  42.279  1.00  1.19           H  
ATOM   6344 1HG  ARG A 401      88.118 -53.760  43.861  1.00  1.19           H  
ATOM   6345 2HG  ARG A 401      86.556 -54.000  43.040  1.00  1.19           H  
ATOM   6346 1HD  ARG A 401      86.645 -56.374  43.584  1.00  1.19           H  
ATOM   6347 2HD  ARG A 401      88.206 -56.130  44.400  1.00  1.19           H  
ATOM   6348  HE  ARG A 401      86.421 -54.340  45.575  1.00  1.19           H  
ATOM   6349 1HH1 ARG A 401      86.715 -57.825  45.205  1.00  1.19           H  
ATOM   6350 2HH1 ARG A 401      85.884 -58.179  46.703  1.00  1.19           H  
ATOM   6351 1HH2 ARG A 401      85.343 -54.818  47.518  1.00  1.19           H  
ATOM   6352 2HH2 ARG A 401      85.107 -56.480  48.011  1.00  1.19           H  
ATOM   6353  N   GLY A 402      89.185 -54.602  38.912  1.00  1.21           N  
ATOM   6354  CA  GLY A 402      90.157 -55.058  37.921  1.00  1.21           C  
ATOM   6355  C   GLY A 402      90.701 -53.938  37.031  1.00  1.21           C  
ATOM   6356  O   GLY A 402      91.578 -54.183  36.203  1.00  1.21           O  
ATOM   6357  H   GLY A 402      88.197 -54.694  38.730  1.00  1.21           H  
ATOM   6358 1HA  GLY A 402      90.985 -55.546  38.433  1.00  1.21           H  
ATOM   6359 2HA  GLY A 402      89.690 -55.811  37.293  1.00  1.21           H  
ATOM   6360  N   PHE A 403      90.181 -52.721  37.199  1.00  1.24           N  
ATOM   6361  CA  PHE A 403      90.577 -51.579  36.385  1.00  1.24           C  
ATOM   6362  C   PHE A 403      90.931 -50.338  37.203  1.00  1.24           C  
ATOM   6363  O   PHE A 403      90.073 -49.459  37.350  1.00  1.24           O  
ATOM   6364  CB  PHE A 403      89.516 -51.246  35.361  1.00  1.24           C  
ATOM   6365  CG  PHE A 403      89.313 -52.362  34.405  1.00  1.24           C  
ATOM   6366  CD1 PHE A 403      88.350 -53.308  34.606  1.00  1.24           C  
ATOM   6367  CD2 PHE A 403      90.117 -52.475  33.311  1.00  1.24           C  
ATOM   6368  CE1 PHE A 403      88.177 -54.348  33.728  1.00  1.24           C  
ATOM   6369  CE2 PHE A 403      89.963 -53.501  32.436  1.00  1.24           C  
ATOM   6370  CZ  PHE A 403      88.997 -54.444  32.631  1.00  1.24           C  
ATOM   6371  H   PHE A 403      89.482 -52.562  37.927  1.00  1.24           H  
ATOM   6372  HA  PHE A 403      91.437 -51.880  35.795  1.00  1.24           H  
ATOM   6373 1HB  PHE A 403      88.568 -51.038  35.861  1.00  1.24           H  
ATOM   6374 2HB  PHE A 403      89.805 -50.362  34.802  1.00  1.24           H  
ATOM   6375  HD1 PHE A 403      87.735 -53.217  35.462  1.00  1.24           H  
ATOM   6376  HD2 PHE A 403      90.896 -51.734  33.149  1.00  1.24           H  
ATOM   6377  HE1 PHE A 403      87.398 -55.087  33.908  1.00  1.24           H  
ATOM   6378  HE2 PHE A 403      90.616 -53.567  31.598  1.00  1.24           H  
ATOM   6379  HZ  PHE A 403      88.891 -55.257  31.927  1.00  1.24           H  
ATOM   6380  N   PRO A 404      92.195 -50.197  37.671  1.00  1.28           N  
ATOM   6381  CA  PRO A 404      92.722 -49.176  38.579  1.00  1.28           C  
ATOM   6382  C   PRO A 404      92.285 -47.755  38.233  1.00  1.28           C  
ATOM   6383  O   PRO A 404      92.214 -46.901  39.111  1.00  1.28           O  
ATOM   6384  CB  PRO A 404      94.238 -49.345  38.421  1.00  1.28           C  
ATOM   6385  CG  PRO A 404      94.415 -50.799  38.084  1.00  1.28           C  
ATOM   6386  CD  PRO A 404      93.237 -51.144  37.210  1.00  1.28           C  
ATOM   6387  HA  PRO A 404      92.413 -49.430  39.605  1.00  1.28           H  
ATOM   6388 1HB  PRO A 404      94.611 -48.676  37.627  1.00  1.28           H  
ATOM   6389 2HB  PRO A 404      94.749 -49.053  39.349  1.00  1.28           H  
ATOM   6390 1HG  PRO A 404      95.376 -50.955  37.571  1.00  1.28           H  
ATOM   6391 2HG  PRO A 404      94.443 -51.404  39.002  1.00  1.28           H  
ATOM   6392 1HD  PRO A 404      93.484 -50.970  36.155  1.00  1.28           H  
ATOM   6393 2HD  PRO A 404      92.955 -52.187  37.413  1.00  1.28           H  
ATOM   6394  N   ASN A 405      91.960 -47.497  36.967  1.00  1.34           N  
ATOM   6395  CA  ASN A 405      91.526 -46.175  36.518  1.00  1.34           C  
ATOM   6396  C   ASN A 405      90.247 -45.728  37.248  1.00  1.34           C  
ATOM   6397  O   ASN A 405      89.944 -44.535  37.298  1.00  1.34           O  
ATOM   6398  CB  ASN A 405      91.287 -46.179  35.021  1.00  1.34           C  
ATOM   6399  CG  ASN A 405      92.566 -46.267  34.233  1.00  1.34           C  
ATOM   6400  OD1 ASN A 405      93.658 -46.037  34.769  1.00  1.34           O  
ATOM   6401  ND2 ASN A 405      92.458 -46.585  32.969  1.00  1.34           N  
ATOM   6402  H   ASN A 405      92.019 -48.234  36.283  1.00  1.34           H  
ATOM   6403  HA  ASN A 405      92.309 -45.453  36.755  1.00  1.34           H  
ATOM   6404 1HB  ASN A 405      90.651 -47.029  34.762  1.00  1.34           H  
ATOM   6405 2HB  ASN A 405      90.752 -45.271  34.734  1.00  1.34           H  
ATOM   6406 1HD2 ASN A 405      93.283 -46.653  32.402  1.00  1.34           H  
ATOM   6407 2HD2 ASN A 405      91.556 -46.745  32.571  1.00  1.34           H  
ATOM   6408  N   THR A 406      89.494 -46.696  37.790  1.00  1.41           N  
ATOM   6409  CA  THR A 406      88.270 -46.419  38.528  1.00  1.41           C  
ATOM   6410  C   THR A 406      88.474 -46.530  40.048  1.00  1.41           C  
ATOM   6411  O   THR A 406      87.516 -46.481  40.829  1.00  1.41           O  
ATOM   6412  CB  THR A 406      87.122 -47.335  38.109  1.00  1.41           C  
ATOM   6413  OG1 THR A 406      87.466 -48.696  38.357  1.00  1.41           O  
ATOM   6414  CG2 THR A 406      86.790 -47.148  36.673  1.00  1.41           C  
ATOM   6415  H   THR A 406      89.796 -47.665  37.693  1.00  1.41           H  
ATOM   6416  HA  THR A 406      87.972 -45.399  38.308  1.00  1.41           H  
ATOM   6417  HB  THR A 406      86.245 -47.083  38.692  1.00  1.41           H  
ATOM   6418  HG1 THR A 406      88.348 -48.912  37.954  1.00  1.41           H  
ATOM   6419 1HG2 THR A 406      85.957 -47.801  36.420  1.00  1.41           H  
ATOM   6420 2HG2 THR A 406      86.508 -46.121  36.492  1.00  1.41           H  
ATOM   6421 3HG2 THR A 406      87.659 -47.400  36.072  1.00  1.41           H  
ATOM   6422  N   LYS A 407      89.711 -46.688  40.495  1.00  1.48           N  
ATOM   6423  CA  LYS A 407      89.956 -46.755  41.927  1.00  1.48           C  
ATOM   6424  C   LYS A 407      89.524 -45.430  42.546  1.00  1.48           C  
ATOM   6425  O   LYS A 407      89.811 -44.374  41.998  1.00  1.48           O  
ATOM   6426  CB  LYS A 407      91.424 -47.051  42.228  1.00  1.48           C  
ATOM   6427  CG  LYS A 407      91.714 -47.397  43.689  1.00  1.48           C  
ATOM   6428  CD  LYS A 407      93.194 -47.680  43.915  1.00  1.48           C  
ATOM   6429  CE  LYS A 407      93.616 -48.992  43.266  1.00  1.48           C  
ATOM   6430  NZ  LYS A 407      95.029 -49.349  43.595  1.00  1.48           N  
ATOM   6431  H   LYS A 407      90.502 -46.731  39.856  1.00  1.48           H  
ATOM   6432  HA  LYS A 407      89.343 -47.548  42.356  1.00  1.48           H  
ATOM   6433 1HB  LYS A 407      91.763 -47.878  41.607  1.00  1.48           H  
ATOM   6434 2HB  LYS A 407      92.025 -46.179  41.964  1.00  1.48           H  
ATOM   6435 1HG  LYS A 407      91.413 -46.577  44.324  1.00  1.48           H  
ATOM   6436 2HG  LYS A 407      91.139 -48.275  43.970  1.00  1.48           H  
ATOM   6437 1HD  LYS A 407      93.782 -46.868  43.488  1.00  1.48           H  
ATOM   6438 2HD  LYS A 407      93.395 -47.728  44.985  1.00  1.48           H  
ATOM   6439 1HE  LYS A 407      92.960 -49.789  43.613  1.00  1.48           H  
ATOM   6440 2HE  LYS A 407      93.519 -48.900  42.182  1.00  1.48           H  
ATOM   6441 1HZ  LYS A 407      95.269 -50.222  43.146  1.00  1.48           H  
ATOM   6442 2HZ  LYS A 407      95.647 -48.621  43.267  1.00  1.48           H  
ATOM   6443 3HZ  LYS A 407      95.127 -49.448  44.595  1.00  1.48           H  
ATOM   6444  N   PHE A 408      88.823 -45.497  43.676  1.00  1.52           N  
ATOM   6445  CA  PHE A 408      88.309 -44.342  44.440  1.00  1.52           C  
ATOM   6446  C   PHE A 408      87.116 -43.604  43.810  1.00  1.52           C  
ATOM   6447  O   PHE A 408      86.650 -42.606  44.362  1.00  1.52           O  
ATOM   6448  CB  PHE A 408      89.392 -43.265  44.643  1.00  1.52           C  
ATOM   6449  CG  PHE A 408      90.706 -43.744  45.166  1.00  1.52           C  
ATOM   6450  CD1 PHE A 408      91.846 -43.619  44.386  1.00  1.52           C  
ATOM   6451  CD2 PHE A 408      90.812 -44.328  46.410  1.00  1.52           C  
ATOM   6452  CE1 PHE A 408      93.067 -44.063  44.842  1.00  1.52           C  
ATOM   6453  CE2 PHE A 408      92.033 -44.779  46.874  1.00  1.52           C  
ATOM   6454  CZ  PHE A 408      93.162 -44.645  46.089  1.00  1.52           C  
ATOM   6455  H   PHE A 408      88.629 -46.416  44.040  1.00  1.52           H  
ATOM   6456  HA  PHE A 408      87.994 -44.708  45.418  1.00  1.52           H  
ATOM   6457 1HB  PHE A 408      89.563 -42.721  43.715  1.00  1.52           H  
ATOM   6458 2HB  PHE A 408      89.016 -42.537  45.349  1.00  1.52           H  
ATOM   6459  HD1 PHE A 408      91.758 -43.158  43.394  1.00  1.52           H  
ATOM   6460  HD2 PHE A 408      89.920 -44.433  47.027  1.00  1.52           H  
ATOM   6461  HE1 PHE A 408      93.953 -43.957  44.219  1.00  1.52           H  
ATOM   6462  HE2 PHE A 408      92.107 -45.239  47.859  1.00  1.52           H  
ATOM   6463  HZ  PHE A 408      94.125 -44.999  46.455  1.00  1.52           H  
ATOM   6464  N   LEU A 409      86.569 -44.114  42.714  1.00  1.50           N  
ATOM   6465  CA  LEU A 409      85.389 -43.494  42.117  1.00  1.50           C  
ATOM   6466  C   LEU A 409      84.123 -43.784  42.896  1.00  1.50           C  
ATOM   6467  O   LEU A 409      83.878 -44.916  43.319  1.00  1.50           O  
ATOM   6468  CB  LEU A 409      85.200 -43.978  40.691  1.00  1.50           C  
ATOM   6469  CG  LEU A 409      85.987 -43.268  39.657  1.00  1.50           C  
ATOM   6470  CD1 LEU A 409      85.436 -41.904  39.475  1.00  1.50           C  
ATOM   6471  CD2 LEU A 409      87.407 -43.155  40.107  1.00  1.50           C  
ATOM   6472  H   LEU A 409      86.985 -44.928  42.258  1.00  1.50           H  
ATOM   6473  HA  LEU A 409      85.544 -42.414  42.104  1.00  1.50           H  
ATOM   6474 1HB  LEU A 409      85.461 -45.033  40.642  1.00  1.50           H  
ATOM   6475 2HB  LEU A 409      84.141 -43.877  40.430  1.00  1.50           H  
ATOM   6476  HG  LEU A 409      85.932 -43.816  38.741  1.00  1.50           H  
ATOM   6477 1HD1 LEU A 409      85.997 -41.365  38.718  1.00  1.50           H  
ATOM   6478 2HD1 LEU A 409      84.412 -42.004  39.167  1.00  1.50           H  
ATOM   6479 3HD1 LEU A 409      85.485 -41.364  40.423  1.00  1.50           H  
ATOM   6480 1HD2 LEU A 409      87.992 -42.647  39.354  1.00  1.50           H  
ATOM   6481 2HD2 LEU A 409      87.448 -42.601  41.040  1.00  1.50           H  
ATOM   6482 3HD2 LEU A 409      87.818 -44.081  40.271  1.00  1.50           H  
ATOM   6483  N   ASN A 410      83.320 -42.758  43.121  1.00  1.43           N  
ATOM   6484  CA  ASN A 410      82.041 -42.963  43.777  1.00  1.43           C  
ATOM   6485  C   ASN A 410      81.066 -43.449  42.724  1.00  1.43           C  
ATOM   6486  O   ASN A 410      81.009 -42.880  41.634  1.00  1.43           O  
ATOM   6487  CB  ASN A 410      81.561 -41.682  44.420  1.00  1.43           C  
ATOM   6488  CG  ASN A 410      82.455 -41.263  45.550  1.00  1.43           C  
ATOM   6489  OD1 ASN A 410      82.986 -42.110  46.281  1.00  1.43           O  
ATOM   6490  ND2 ASN A 410      82.634 -39.978  45.710  1.00  1.43           N  
ATOM   6491  H   ASN A 410      83.584 -41.836  42.801  1.00  1.43           H  
ATOM   6492  HA  ASN A 410      82.136 -43.741  44.535  1.00  1.43           H  
ATOM   6493 1HB  ASN A 410      81.532 -40.887  43.674  1.00  1.43           H  
ATOM   6494 2HB  ASN A 410      80.545 -41.820  44.794  1.00  1.43           H  
ATOM   6495 1HD2 ASN A 410      83.223 -39.645  46.447  1.00  1.43           H  
ATOM   6496 2HD2 ASN A 410      82.186 -39.328  45.097  1.00  1.43           H  
ATOM   6497  N   GLU A 411      80.318 -44.512  43.002  1.00  1.32           N  
ATOM   6498  CA  GLU A 411      79.370 -44.927  41.982  1.00  1.32           C  
ATOM   6499  C   GLU A 411      78.363 -43.813  41.773  1.00  1.32           C  
ATOM   6500  O   GLU A 411      77.792 -43.300  42.740  1.00  1.32           O  
ATOM   6501  CB  GLU A 411      78.674 -46.249  42.332  1.00  1.32           C  
ATOM   6502  CG  GLU A 411      77.714 -46.738  41.236  1.00  1.32           C  
ATOM   6503  CD  GLU A 411      77.126 -48.102  41.469  1.00  1.32           C  
ATOM   6504  OE1 GLU A 411      77.417 -48.712  42.466  1.00  1.32           O  
ATOM   6505  OE2 GLU A 411      76.385 -48.548  40.607  1.00  1.32           O  
ATOM   6506  H   GLU A 411      80.388 -44.990  43.887  1.00  1.32           H  
ATOM   6507  HA  GLU A 411      79.912 -45.073  41.052  1.00  1.32           H  
ATOM   6508 1HB  GLU A 411      79.422 -47.025  42.494  1.00  1.32           H  
ATOM   6509 2HB  GLU A 411      78.107 -46.134  43.255  1.00  1.32           H  
ATOM   6510 1HG  GLU A 411      76.897 -46.022  41.151  1.00  1.32           H  
ATOM   6511 2HG  GLU A 411      78.241 -46.740  40.288  1.00  1.32           H  
ATOM   6512  N   THR A 412      78.165 -43.427  40.521  1.00  1.19           N  
ATOM   6513  CA  THR A 412      77.218 -42.361  40.222  1.00  1.19           C  
ATOM   6514  C   THR A 412      76.721 -42.405  38.788  1.00  1.19           C  
ATOM   6515  O   THR A 412      77.060 -43.304  38.019  1.00  1.19           O  
ATOM   6516  CB  THR A 412      77.819 -40.962  40.512  1.00  1.19           C  
ATOM   6517  OG1 THR A 412      76.767 -39.985  40.443  1.00  1.19           O  
ATOM   6518  CG2 THR A 412      78.907 -40.606  39.497  1.00  1.19           C  
ATOM   6519  H   THR A 412      78.688 -43.907  39.785  1.00  1.19           H  
ATOM   6520  HA  THR A 412      76.353 -42.490  40.872  1.00  1.19           H  
ATOM   6521  HB  THR A 412      78.251 -40.950  41.515  1.00  1.19           H  
ATOM   6522  HG1 THR A 412      77.145 -39.102  40.524  1.00  1.19           H  
ATOM   6523 1HG2 THR A 412      79.300 -39.616  39.723  1.00  1.19           H  
ATOM   6524 2HG2 THR A 412      79.711 -41.344  39.556  1.00  1.19           H  
ATOM   6525 3HG2 THR A 412      78.493 -40.606  38.495  1.00  1.19           H  
ATOM   6526  N   ILE A 413      75.903 -41.422  38.446  1.00  1.06           N  
ATOM   6527  CA  ILE A 413      75.402 -41.271  37.095  1.00  1.06           C  
ATOM   6528  C   ILE A 413      75.768 -39.887  36.540  1.00  1.06           C  
ATOM   6529  O   ILE A 413      75.387 -38.864  37.108  1.00  1.06           O  
ATOM   6530  CB  ILE A 413      73.878 -41.546  37.012  1.00  1.06           C  
ATOM   6531  CG1 ILE A 413      73.562 -42.970  37.433  1.00  1.06           C  
ATOM   6532  CG2 ILE A 413      73.393 -41.313  35.677  1.00  1.06           C  
ATOM   6533  CD1 ILE A 413      72.084 -43.295  37.405  1.00  1.06           C  
ATOM   6534  H   ILE A 413      75.703 -40.729  39.152  1.00  1.06           H  
ATOM   6535  HA  ILE A 413      75.886 -42.012  36.475  1.00  1.06           H  
ATOM   6536  HB  ILE A 413      73.357 -40.876  37.696  1.00  1.06           H  
ATOM   6537 1HG1 ILE A 413      74.087 -43.639  36.778  1.00  1.06           H  
ATOM   6538 2HG1 ILE A 413      73.924 -43.128  38.443  1.00  1.06           H  
ATOM   6539 1HG2 ILE A 413      72.319 -41.485  35.630  1.00  1.06           H  
ATOM   6540 2HG2 ILE A 413      73.611 -40.291  35.436  1.00  1.06           H  
ATOM   6541 3HG2 ILE A 413      73.905 -41.984  34.981  1.00  1.06           H  
ATOM   6542 1HD1 ILE A 413      71.926 -44.330  37.716  1.00  1.06           H  
ATOM   6543 2HD1 ILE A 413      71.539 -42.635  38.060  1.00  1.06           H  
ATOM   6544 3HD1 ILE A 413      71.720 -43.162  36.407  1.00  1.06           H  
ATOM   6545  N   PHE A 414      76.522 -39.860  35.438  1.00  0.96           N  
ATOM   6546  CA  PHE A 414      76.929 -38.584  34.849  1.00  0.96           C  
ATOM   6547  C   PHE A 414      76.176 -38.232  33.601  1.00  0.96           C  
ATOM   6548  O   PHE A 414      75.959 -39.091  32.759  1.00  0.96           O  
ATOM   6549  CB  PHE A 414      78.400 -38.572  34.420  1.00  0.96           C  
ATOM   6550  CG  PHE A 414      79.410 -38.381  35.428  1.00  0.96           C  
ATOM   6551  CD1 PHE A 414      79.903 -39.392  36.195  1.00  0.96           C  
ATOM   6552  CD2 PHE A 414      79.935 -37.118  35.563  1.00  0.96           C  
ATOM   6553  CE1 PHE A 414      80.897 -39.122  37.098  1.00  0.96           C  
ATOM   6554  CE2 PHE A 414      80.915 -36.856  36.441  1.00  0.96           C  
ATOM   6555  CZ  PHE A 414      81.402 -37.856  37.218  1.00  0.96           C  
ATOM   6556  H   PHE A 414      76.790 -40.748  35.011  1.00  0.96           H  
ATOM   6557  HA  PHE A 414      76.775 -37.832  35.602  1.00  0.96           H  
ATOM   6558 1HB  PHE A 414      78.620 -39.507  33.935  1.00  0.96           H  
ATOM   6559 2HB  PHE A 414      78.535 -37.795  33.665  1.00  0.96           H  
ATOM   6560  HD1 PHE A 414      79.503 -40.403  36.086  1.00  0.96           H  
ATOM   6561  HD2 PHE A 414      79.545 -36.317  34.932  1.00  0.96           H  
ATOM   6562  HE1 PHE A 414      81.282 -39.909  37.711  1.00  0.96           H  
ATOM   6563  HE2 PHE A 414      81.307 -35.852  36.514  1.00  0.96           H  
ATOM   6564  HZ  PHE A 414      82.190 -37.651  37.925  1.00  0.96           H  
ATOM   6565  N   PRO A 415      75.811 -36.970  33.392  1.00  0.88           N  
ATOM   6566  CA  PRO A 415      75.214 -36.539  32.169  1.00  0.88           C  
ATOM   6567  C   PRO A 415      76.305 -36.502  31.128  1.00  0.88           C  
ATOM   6568  O   PRO A 415      77.408 -36.029  31.411  1.00  0.88           O  
ATOM   6569  CB  PRO A 415      74.684 -35.150  32.547  1.00  0.88           C  
ATOM   6570  CG  PRO A 415      75.629 -34.672  33.632  1.00  0.88           C  
ATOM   6571  CD  PRO A 415      76.007 -35.919  34.395  1.00  0.88           C  
ATOM   6572  HA  PRO A 415      74.423 -37.220  31.859  1.00  0.88           H  
ATOM   6573 1HB  PRO A 415      74.674 -34.505  31.667  1.00  0.88           H  
ATOM   6574 2HB  PRO A 415      73.641 -35.228  32.893  1.00  0.88           H  
ATOM   6575 1HG  PRO A 415      76.503 -34.198  33.164  1.00  0.88           H  
ATOM   6576 2HG  PRO A 415      75.161 -33.910  34.252  1.00  0.88           H  
ATOM   6577 1HD  PRO A 415      77.061 -35.838  34.683  1.00  0.88           H  
ATOM   6578 2HD  PRO A 415      75.334 -36.071  35.251  1.00  0.88           H  
ATOM   6579  N   ILE A 416      75.987 -36.940  29.922  1.00  0.83           N  
ATOM   6580  CA  ILE A 416      76.911 -36.851  28.815  1.00  0.83           C  
ATOM   6581  C   ILE A 416      76.353 -35.859  27.809  1.00  0.83           C  
ATOM   6582  O   ILE A 416      77.025 -34.894  27.416  1.00  0.83           O  
ATOM   6583  CB  ILE A 416      77.089 -38.218  28.147  1.00  0.83           C  
ATOM   6584  CG1 ILE A 416      77.569 -39.284  29.196  1.00  0.83           C  
ATOM   6585  CG2 ILE A 416      78.133 -38.046  27.022  1.00  0.83           C  
ATOM   6586  CD1 ILE A 416      78.909 -38.985  29.820  1.00  0.83           C  
ATOM   6587  H   ILE A 416      75.088 -37.381  29.755  1.00  0.83           H  
ATOM   6588  HA  ILE A 416      77.871 -36.489  29.172  1.00  0.83           H  
ATOM   6589  HB  ILE A 416      76.142 -38.564  27.729  1.00  0.83           H  
ATOM   6590 1HG1 ILE A 416      76.827 -39.327  29.997  1.00  0.83           H  
ATOM   6591 2HG1 ILE A 416      77.610 -40.256  28.732  1.00  0.83           H  
ATOM   6592 1HG2 ILE A 416      78.298 -38.971  26.515  1.00  0.83           H  
ATOM   6593 2HG2 ILE A 416      77.771 -37.306  26.306  1.00  0.83           H  
ATOM   6594 3HG2 ILE A 416      79.069 -37.704  27.448  1.00  0.83           H  
ATOM   6595 1HD1 ILE A 416      79.162 -39.743  30.529  1.00  0.83           H  
ATOM   6596 2HD1 ILE A 416      79.645 -38.977  29.037  1.00  0.83           H  
ATOM   6597 3HD1 ILE A 416      78.878 -38.018  30.321  1.00  0.83           H  
ATOM   6598  N   MET A 417      75.103 -36.121  27.389  1.00  0.81           N  
ATOM   6599  CA  MET A 417      74.444 -35.277  26.397  1.00  0.81           C  
ATOM   6600  C   MET A 417      72.916 -35.196  26.567  1.00  0.81           C  
ATOM   6601  O   MET A 417      72.238 -36.209  26.742  1.00  0.81           O  
ATOM   6602  CB  MET A 417      74.772 -35.815  25.018  1.00  0.81           C  
ATOM   6603  CG  MET A 417      74.241 -35.026  23.862  1.00  0.81           C  
ATOM   6604  SD  MET A 417      74.726 -35.752  22.311  1.00  0.81           S  
ATOM   6605  CE  MET A 417      73.619 -37.137  22.212  1.00  0.81           C  
ATOM   6606  H   MET A 417      74.612 -36.933  27.766  1.00  0.81           H  
ATOM   6607  HA  MET A 417      74.837 -34.268  26.491  1.00  0.81           H  
ATOM   6608 1HB  MET A 417      75.854 -35.880  24.900  1.00  0.81           H  
ATOM   6609 2HB  MET A 417      74.369 -36.817  24.932  1.00  0.81           H  
ATOM   6610 1HG  MET A 417      73.154 -34.989  23.906  1.00  0.81           H  
ATOM   6611 2HG  MET A 417      74.620 -34.002  23.903  1.00  0.81           H  
ATOM   6612 1HE  MET A 417      73.797 -37.690  21.296  1.00  0.81           H  
ATOM   6613 2HE  MET A 417      73.784 -37.765  23.047  1.00  0.81           H  
ATOM   6614 3HE  MET A 417      72.594 -36.797  22.237  1.00  0.81           H  
ATOM   6615  N   TYR A 418      72.402 -33.977  26.515  1.00  0.80           N  
ATOM   6616  CA  TYR A 418      70.976 -33.638  26.546  1.00  0.80           C  
ATOM   6617  C   TYR A 418      70.446 -33.432  25.150  1.00  0.80           C  
ATOM   6618  O   TYR A 418      71.026 -32.696  24.359  1.00  0.80           O  
ATOM   6619  CB  TYR A 418      70.692 -32.485  27.536  1.00  0.80           C  
ATOM   6620  CG  TYR A 418      69.398 -31.647  27.369  1.00  0.80           C  
ATOM   6621  CD1 TYR A 418      68.175 -32.159  26.965  1.00  0.80           C  
ATOM   6622  CD2 TYR A 418      69.486 -30.294  27.673  1.00  0.80           C  
ATOM   6623  CE1 TYR A 418      67.088 -31.320  26.815  1.00  0.80           C  
ATOM   6624  CE2 TYR A 418      68.394 -29.466  27.545  1.00  0.80           C  
ATOM   6625  CZ  TYR A 418      67.203 -29.969  27.108  1.00  0.80           C  
ATOM   6626  OH  TYR A 418      66.121 -29.134  26.968  1.00  0.80           O  
ATOM   6627  H   TYR A 418      73.059 -33.214  26.366  1.00  0.80           H  
ATOM   6628  HA  TYR A 418      70.440 -34.495  26.939  1.00  0.80           H  
ATOM   6629 1HB  TYR A 418      70.645 -32.918  28.536  1.00  0.80           H  
ATOM   6630 2HB  TYR A 418      71.516 -31.820  27.550  1.00  0.80           H  
ATOM   6631  HD1 TYR A 418      68.060 -33.197  26.746  1.00  0.80           H  
ATOM   6632  HD2 TYR A 418      70.437 -29.881  28.010  1.00  0.80           H  
ATOM   6633  HE1 TYR A 418      66.147 -31.730  26.475  1.00  0.80           H  
ATOM   6634  HE2 TYR A 418      68.485 -28.406  27.781  1.00  0.80           H  
ATOM   6635  HH  TYR A 418      66.292 -28.308  27.436  1.00  0.80           H  
ATOM   6636  N   VAL A 419      69.379 -34.138  24.828  1.00  0.80           N  
ATOM   6637  CA  VAL A 419      68.778 -34.058  23.520  1.00  0.80           C  
ATOM   6638  C   VAL A 419      67.363 -33.482  23.595  1.00  0.80           C  
ATOM   6639  O   VAL A 419      66.565 -33.833  24.470  1.00  0.80           O  
ATOM   6640  CB  VAL A 419      68.786 -35.455  22.883  1.00  0.80           C  
ATOM   6641  CG1 VAL A 419      68.068 -36.458  23.768  1.00  0.80           C  
ATOM   6642  CG2 VAL A 419      68.137 -35.380  21.560  1.00  0.80           C  
ATOM   6643  H   VAL A 419      68.955 -34.736  25.532  1.00  0.80           H  
ATOM   6644  HA  VAL A 419      69.385 -33.404  22.899  1.00  0.80           H  
ATOM   6645  HB  VAL A 419      69.817 -35.785  22.768  1.00  0.80           H  
ATOM   6646 1HG1 VAL A 419      68.092 -37.442  23.301  1.00  0.80           H  
ATOM   6647 2HG1 VAL A 419      68.570 -36.507  24.728  1.00  0.80           H  
ATOM   6648 3HG1 VAL A 419      67.034 -36.147  23.910  1.00  0.80           H  
ATOM   6649 1HG2 VAL A 419      68.159 -36.356  21.080  1.00  0.80           H  
ATOM   6650 2HG2 VAL A 419      67.103 -35.062  21.676  1.00  0.80           H  
ATOM   6651 3HG2 VAL A 419      68.675 -34.657  20.950  1.00  0.80           H  
ATOM   6652  N   ASN A 420      67.071 -32.566  22.670  1.00  0.80           N  
ATOM   6653  CA  ASN A 420      65.783 -31.886  22.590  1.00  0.80           C  
ATOM   6654  C   ASN A 420      65.195 -31.879  21.167  1.00  0.80           C  
ATOM   6655  O   ASN A 420      65.692 -31.177  20.283  1.00  0.80           O  
ATOM   6656  CB  ASN A 420      65.910 -30.475  23.143  1.00  0.80           C  
ATOM   6657  CG  ASN A 420      64.634 -29.719  23.156  1.00  0.80           C  
ATOM   6658  OD1 ASN A 420      63.575 -30.283  22.902  1.00  0.80           O  
ATOM   6659  ND2 ASN A 420      64.715 -28.437  23.434  1.00  0.80           N  
ATOM   6660  H   ASN A 420      67.803 -32.312  22.008  1.00  0.80           H  
ATOM   6661  HA  ASN A 420      65.088 -32.420  23.222  1.00  0.80           H  
ATOM   6662 1HB  ASN A 420      66.297 -30.516  24.155  1.00  0.80           H  
ATOM   6663 2HB  ASN A 420      66.617 -29.931  22.552  1.00  0.80           H  
ATOM   6664 1HD2 ASN A 420      63.898 -27.860  23.429  1.00  0.80           H  
ATOM   6665 2HD2 ASN A 420      65.608 -28.027  23.635  1.00  0.80           H  
ATOM   6666  N   GLU A 421      64.187 -32.723  20.921  1.00  0.81           N  
ATOM   6667  CA  GLU A 421      63.575 -32.832  19.585  1.00  0.81           C  
ATOM   6668  C   GLU A 421      62.352 -31.941  19.529  1.00  0.81           C  
ATOM   6669  O   GLU A 421      61.389 -32.179  20.259  1.00  0.81           O  
ATOM   6670  CB  GLU A 421      63.134 -34.266  19.286  1.00  0.81           C  
ATOM   6671  CG  GLU A 421      62.545 -34.496  17.884  1.00  0.81           C  
ATOM   6672  CD  GLU A 421      62.071 -35.955  17.599  1.00  0.81           C  
ATOM   6673  OE1 GLU A 421      62.321 -36.805  18.421  1.00  0.81           O  
ATOM   6674  OE2 GLU A 421      61.448 -36.192  16.566  1.00  0.81           O  
ATOM   6675  H   GLU A 421      63.814 -33.259  21.703  1.00  0.81           H  
ATOM   6676  HA  GLU A 421      64.283 -32.494  18.829  1.00  0.81           H  
ATOM   6677 1HB  GLU A 421      63.933 -34.956  19.476  1.00  0.81           H  
ATOM   6678 2HB  GLU A 421      62.342 -34.510  19.959  1.00  0.81           H  
ATOM   6679 1HG  GLU A 421      61.708 -33.814  17.741  1.00  0.81           H  
ATOM   6680 2HG  GLU A 421      63.323 -34.234  17.172  1.00  0.81           H  
ATOM   6681  N   THR A 422      62.366 -30.923  18.677  1.00  0.83           N  
ATOM   6682  CA  THR A 422      61.248 -29.996  18.664  1.00  0.83           C  
ATOM   6683  C   THR A 422      60.648 -29.739  17.305  1.00  0.83           C  
ATOM   6684  O   THR A 422      61.307 -29.842  16.271  1.00  0.83           O  
ATOM   6685  CB  THR A 422      61.668 -28.622  19.222  1.00  0.83           C  
ATOM   6686  OG1 THR A 422      62.655 -28.028  18.360  1.00  0.83           O  
ATOM   6687  CG2 THR A 422      62.258 -28.783  20.583  1.00  0.83           C  
ATOM   6688  H   THR A 422      63.171 -30.770  18.077  1.00  0.83           H  
ATOM   6689  HA  THR A 422      60.469 -30.407  19.289  1.00  0.83           H  
ATOM   6690  HB  THR A 422      60.792 -27.973  19.278  1.00  0.83           H  
ATOM   6691  HG1 THR A 422      63.403 -28.638  18.270  1.00  0.83           H  
ATOM   6692 1HG2 THR A 422      62.548 -27.815  20.980  1.00  0.83           H  
ATOM   6693 2HG2 THR A 422      61.525 -29.233  21.222  1.00  0.83           H  
ATOM   6694 3HG2 THR A 422      63.134 -29.420  20.521  1.00  0.83           H  
ATOM   6695  N   ALA A 423      59.407 -29.290  17.322  1.00  0.84           N  
ATOM   6696  CA  ALA A 423      58.771 -28.828  16.102  1.00  0.84           C  
ATOM   6697  C   ALA A 423      57.659 -27.857  16.432  1.00  0.84           C  
ATOM   6698  O   ALA A 423      56.982 -28.000  17.452  1.00  0.84           O  
ATOM   6699  CB  ALA A 423      58.219 -29.999  15.304  1.00  0.84           C  
ATOM   6700  H   ALA A 423      58.917 -29.268  18.217  1.00  0.84           H  
ATOM   6701  HA  ALA A 423      59.516 -28.304  15.500  1.00  0.84           H  
ATOM   6702 1HB  ALA A 423      57.763 -29.629  14.378  1.00  0.84           H  
ATOM   6703 2HB  ALA A 423      59.026 -30.671  15.059  1.00  0.84           H  
ATOM   6704 3HB  ALA A 423      57.473 -30.525  15.891  1.00  0.84           H  
ATOM   6705  N   THR A 424      57.453 -26.892  15.552  1.00  0.86           N  
ATOM   6706  CA  THR A 424      56.326 -25.986  15.664  1.00  0.86           C  
ATOM   6707  C   THR A 424      55.752 -25.823  14.272  1.00  0.86           C  
ATOM   6708  O   THR A 424      56.498 -25.615  13.313  1.00  0.86           O  
ATOM   6709  CB  THR A 424      56.730 -24.613  16.231  1.00  0.86           C  
ATOM   6710  OG1 THR A 424      57.389 -24.777  17.499  1.00  0.86           O  
ATOM   6711  CG2 THR A 424      55.456 -23.753  16.458  1.00  0.86           C  
ATOM   6712  H   THR A 424      58.073 -26.812  14.756  1.00  0.86           H  
ATOM   6713  HA  THR A 424      55.560 -26.423  16.299  1.00  0.86           H  
ATOM   6714  HB  THR A 424      57.398 -24.107  15.536  1.00  0.86           H  
ATOM   6715  HG1 THR A 424      57.705 -23.921  17.806  1.00  0.86           H  
ATOM   6716 1HG2 THR A 424      55.738 -22.786  16.866  1.00  0.86           H  
ATOM   6717 2HG2 THR A 424      54.936 -23.602  15.520  1.00  0.86           H  
ATOM   6718 3HG2 THR A 424      54.792 -24.266  17.156  1.00  0.86           H  
ATOM   6719  N   ILE A 425      54.444 -25.900  14.149  1.00  0.88           N  
ATOM   6720  CA  ILE A 425      53.821 -25.704  12.863  1.00  0.88           C  
ATOM   6721  C   ILE A 425      54.198 -24.311  12.349  1.00  0.88           C  
ATOM   6722  O   ILE A 425      54.185 -23.350  13.115  1.00  0.88           O  
ATOM   6723  CB  ILE A 425      52.300 -25.808  13.025  1.00  0.88           C  
ATOM   6724  CG1 ILE A 425      51.588 -25.914  11.689  1.00  0.88           C  
ATOM   6725  CG2 ILE A 425      51.833 -24.555  13.746  1.00  0.88           C  
ATOM   6726  CD1 ILE A 425      50.124 -26.328  11.818  1.00  0.88           C  
ATOM   6727  H   ILE A 425      53.874 -26.120  14.961  1.00  0.88           H  
ATOM   6728  HA  ILE A 425      54.182 -26.463  12.183  1.00  0.88           H  
ATOM   6729  HB  ILE A 425      52.044 -26.688  13.612  1.00  0.88           H  
ATOM   6730 1HG1 ILE A 425      51.641 -24.946  11.192  1.00  0.88           H  
ATOM   6731 2HG1 ILE A 425      52.093 -26.648  11.073  1.00  0.88           H  
ATOM   6732 1HG2 ILE A 425      50.759 -24.569  13.884  1.00  0.88           H  
ATOM   6733 2HG2 ILE A 425      52.324 -24.486  14.718  1.00  0.88           H  
ATOM   6734 3HG2 ILE A 425      52.102 -23.696  13.141  1.00  0.88           H  
ATOM   6735 1HD1 ILE A 425      49.667 -26.382  10.827  1.00  0.88           H  
ATOM   6736 2HD1 ILE A 425      50.061 -27.306  12.301  1.00  0.88           H  
ATOM   6737 3HD1 ILE A 425      49.599 -25.599  12.418  1.00  0.88           H  
ATOM   6738  N   ASP A 426      54.547 -24.187  11.076  1.00  0.89           N  
ATOM   6739  CA  ASP A 426      54.906 -22.877  10.547  1.00  0.89           C  
ATOM   6740  C   ASP A 426      53.655 -22.053  10.351  1.00  0.89           C  
ATOM   6741  O   ASP A 426      52.555 -22.605  10.286  1.00  0.89           O  
ATOM   6742  CB  ASP A 426      55.659 -22.961   9.221  1.00  0.89           C  
ATOM   6743  CG  ASP A 426      54.800 -23.499   8.129  1.00  0.89           C  
ATOM   6744  OD1 ASP A 426      54.703 -24.689   8.001  1.00  0.89           O  
ATOM   6745  OD2 ASP A 426      54.152 -22.724   7.466  1.00  0.89           O  
ATOM   6746  H   ASP A 426      54.569 -24.999  10.484  1.00  0.89           H  
ATOM   6747  HA  ASP A 426      55.543 -22.370  11.274  1.00  0.89           H  
ATOM   6748 1HB  ASP A 426      56.019 -21.975   8.937  1.00  0.89           H  
ATOM   6749 2HB  ASP A 426      56.528 -23.611   9.340  1.00  0.89           H  
ATOM   6750  N   ASP A 427      53.829 -20.750  10.164  1.00  0.89           N  
ATOM   6751  CA  ASP A 427      52.709 -19.845   9.966  1.00  0.89           C  
ATOM   6752  C   ASP A 427      51.812 -20.179   8.763  1.00  0.89           C  
ATOM   6753  O   ASP A 427      50.604 -19.931   8.826  1.00  0.89           O  
ATOM   6754  CB  ASP A 427      53.226 -18.413   9.781  1.00  0.89           C  
ATOM   6755  CG  ASP A 427      53.831 -17.788  11.060  1.00  0.89           C  
ATOM   6756  OD1 ASP A 427      53.648 -18.348  12.116  1.00  0.89           O  
ATOM   6757  OD2 ASP A 427      54.473 -16.777  10.968  1.00  0.89           O  
ATOM   6758  H   ASP A 427      54.763 -20.373  10.194  1.00  0.89           H  
ATOM   6759  HA  ASP A 427      52.093 -19.880  10.865  1.00  0.89           H  
ATOM   6760 1HB  ASP A 427      53.985 -18.406   8.999  1.00  0.89           H  
ATOM   6761 2HB  ASP A 427      52.408 -17.778   9.438  1.00  0.89           H  
ATOM   6762  N   GLU A 428      52.370 -20.693   7.653  1.00  0.90           N  
ATOM   6763  CA  GLU A 428      51.508 -20.935   6.499  1.00  0.90           C  
ATOM   6764  C   GLU A 428      50.718 -22.202   6.716  1.00  0.90           C  
ATOM   6765  O   GLU A 428      49.513 -22.240   6.461  1.00  0.90           O  
ATOM   6766  CB  GLU A 428      52.280 -21.044   5.188  1.00  0.90           C  
ATOM   6767  CG  GLU A 428      51.354 -21.209   3.961  1.00  0.90           C  
ATOM   6768  CD  GLU A 428      50.529 -19.968   3.665  1.00  0.90           C  
ATOM   6769  OE1 GLU A 428      50.988 -18.894   3.982  1.00  0.90           O  
ATOM   6770  OE2 GLU A 428      49.427 -20.094   3.154  1.00  0.90           O  
ATOM   6771  H   GLU A 428      53.347 -20.994   7.627  1.00  0.90           H  
ATOM   6772  HA  GLU A 428      50.806 -20.107   6.409  1.00  0.90           H  
ATOM   6773 1HB  GLU A 428      52.890 -20.154   5.046  1.00  0.90           H  
ATOM   6774 2HB  GLU A 428      52.952 -21.904   5.231  1.00  0.90           H  
ATOM   6775 1HG  GLU A 428      51.962 -21.447   3.089  1.00  0.90           H  
ATOM   6776 2HG  GLU A 428      50.684 -22.051   4.142  1.00  0.90           H  
ATOM   6777  N   SER A 429      51.380 -23.240   7.215  1.00  0.91           N  
ATOM   6778  CA  SER A 429      50.672 -24.482   7.464  1.00  0.91           C  
ATOM   6779  C   SER A 429      49.593 -24.219   8.493  1.00  0.91           C  
ATOM   6780  O   SER A 429      48.473 -24.726   8.368  1.00  0.91           O  
ATOM   6781  CB  SER A 429      51.602 -25.580   7.940  1.00  0.91           C  
ATOM   6782  OG  SER A 429      52.504 -25.947   6.929  1.00  0.91           O  
ATOM   6783  H   SER A 429      52.388 -23.155   7.390  1.00  0.91           H  
ATOM   6784  HA  SER A 429      50.200 -24.806   6.538  1.00  0.91           H  
ATOM   6785 1HB  SER A 429      52.159 -25.235   8.811  1.00  0.91           H  
ATOM   6786 2HB  SER A 429      51.015 -26.442   8.243  1.00  0.91           H  
ATOM   6787  HG  SER A 429      53.329 -25.430   7.126  1.00  0.91           H  
ATOM   6788  N   ALA A 430      49.910 -23.401   9.504  1.00  0.93           N  
ATOM   6789  CA  ALA A 430      48.923 -23.078  10.505  1.00  0.93           C  
ATOM   6790  C   ALA A 430      47.748 -22.367   9.876  1.00  0.93           C  
ATOM   6791  O   ALA A 430      46.594 -22.701  10.153  1.00  0.93           O  
ATOM   6792  CB  ALA A 430      49.517 -22.194  11.576  1.00  0.93           C  
ATOM   6793  H   ALA A 430      50.853 -23.017   9.586  1.00  0.93           H  
ATOM   6794  HA  ALA A 430      48.575 -24.008  10.932  1.00  0.93           H  
ATOM   6795 1HB  ALA A 430      48.761 -21.971  12.334  1.00  0.93           H  
ATOM   6796 2HB  ALA A 430      50.350 -22.698  12.034  1.00  0.93           H  
ATOM   6797 3HB  ALA A 430      49.864 -21.267  11.128  1.00  0.93           H  
ATOM   6798  N   ALA A 431      48.024 -21.418   8.976  1.00  0.96           N  
ATOM   6799  CA  ALA A 431      46.953 -20.698   8.322  1.00  0.96           C  
ATOM   6800  C   ALA A 431      46.071 -21.642   7.535  1.00  0.96           C  
ATOM   6801  O   ALA A 431      44.847 -21.536   7.596  1.00  0.96           O  
ATOM   6802  CB  ALA A 431      47.521 -19.641   7.394  1.00  0.96           C  
ATOM   6803  H   ALA A 431      48.989 -21.153   8.769  1.00  0.96           H  
ATOM   6804  HA  ALA A 431      46.348 -20.218   9.089  1.00  0.96           H  
ATOM   6805 1HB  ALA A 431      46.711 -19.090   6.924  1.00  0.96           H  
ATOM   6806 2HB  ALA A 431      48.146 -18.955   7.966  1.00  0.96           H  
ATOM   6807 3HB  ALA A 431      48.126 -20.118   6.625  1.00  0.96           H  
ATOM   6808  N   GLN A 432      46.672 -22.620   6.860  1.00  1.01           N  
ATOM   6809  CA  GLN A 432      45.874 -23.539   6.069  1.00  1.01           C  
ATOM   6810  C   GLN A 432      45.002 -24.413   6.962  1.00  1.01           C  
ATOM   6811  O   GLN A 432      43.832 -24.659   6.655  1.00  1.01           O  
ATOM   6812  CB  GLN A 432      46.781 -24.417   5.201  1.00  1.01           C  
ATOM   6813  CG  GLN A 432      47.553 -23.670   4.090  1.00  1.01           C  
ATOM   6814  CD  GLN A 432      46.657 -23.005   3.073  1.00  1.01           C  
ATOM   6815  OE1 GLN A 432      45.604 -23.545   2.714  1.00  1.01           O  
ATOM   6816  NE2 GLN A 432      47.068 -21.837   2.574  1.00  1.01           N  
ATOM   6817  H   GLN A 432      47.692 -22.676   6.851  1.00  1.01           H  
ATOM   6818  HA  GLN A 432      45.223 -22.966   5.423  1.00  1.01           H  
ATOM   6819 1HB  GLN A 432      47.522 -24.900   5.842  1.00  1.01           H  
ATOM   6820 2HB  GLN A 432      46.190 -25.203   4.737  1.00  1.01           H  
ATOM   6821 1HG  GLN A 432      48.152 -22.889   4.548  1.00  1.01           H  
ATOM   6822 2HG  GLN A 432      48.201 -24.375   3.574  1.00  1.01           H  
ATOM   6823 1HE2 GLN A 432      46.516 -21.364   1.890  1.00  1.01           H  
ATOM   6824 2HE2 GLN A 432      47.959 -21.407   2.874  1.00  1.01           H  
ATOM   6825  N   MET A 433      45.534 -24.838   8.109  1.00  1.08           N  
ATOM   6826  CA  MET A 433      44.729 -25.655   9.004  1.00  1.08           C  
ATOM   6827  C   MET A 433      43.557 -24.839   9.525  1.00  1.08           C  
ATOM   6828  O   MET A 433      42.410 -25.304   9.536  1.00  1.08           O  
ATOM   6829  CB  MET A 433      45.559 -26.195  10.169  1.00  1.08           C  
ATOM   6830  CG  MET A 433      44.790 -27.187  11.059  1.00  1.08           C  
ATOM   6831  SD  MET A 433      45.768 -27.878  12.406  1.00  1.08           S  
ATOM   6832  CE  MET A 433      46.983 -28.853  11.540  1.00  1.08           C  
ATOM   6833  H   MET A 433      46.507 -24.621   8.336  1.00  1.08           H  
ATOM   6834  HA  MET A 433      44.325 -26.495   8.442  1.00  1.08           H  
ATOM   6835 1HB  MET A 433      46.453 -26.684   9.783  1.00  1.08           H  
ATOM   6836 2HB  MET A 433      45.889 -25.360  10.790  1.00  1.08           H  
ATOM   6837 1HG  MET A 433      43.939 -26.669  11.490  1.00  1.08           H  
ATOM   6838 2HG  MET A 433      44.414 -28.005  10.448  1.00  1.08           H  
ATOM   6839 1HE  MET A 433      47.649 -29.321  12.254  1.00  1.08           H  
ATOM   6840 2HE  MET A 433      46.487 -29.625  10.953  1.00  1.08           H  
ATOM   6841 3HE  MET A 433      47.563 -28.211  10.879  1.00  1.08           H  
ATOM   6842  N   ARG A 434      43.841 -23.597   9.928  1.00  1.19           N  
ATOM   6843  CA  ARG A 434      42.811 -22.741  10.482  1.00  1.19           C  
ATOM   6844  C   ARG A 434      41.744 -22.430   9.461  1.00  1.19           C  
ATOM   6845  O   ARG A 434      40.560 -22.521   9.770  1.00  1.19           O  
ATOM   6846  CB  ARG A 434      43.415 -21.432  10.959  1.00  1.19           C  
ATOM   6847  CG  ARG A 434      44.284 -21.545  12.188  1.00  1.19           C  
ATOM   6848  CD  ARG A 434      45.027 -20.295  12.459  1.00  1.19           C  
ATOM   6849  NE  ARG A 434      44.154 -19.186  12.833  1.00  1.19           N  
ATOM   6850  CZ  ARG A 434      44.513 -17.886  12.790  1.00  1.19           C  
ATOM   6851  NH1 ARG A 434      45.718 -17.548  12.379  1.00  1.19           N  
ATOM   6852  NH2 ARG A 434      43.655 -16.949  13.160  1.00  1.19           N  
ATOM   6853  H   ARG A 434      44.802 -23.254   9.875  1.00  1.19           H  
ATOM   6854  HA  ARG A 434      42.353 -23.254  11.327  1.00  1.19           H  
ATOM   6855 1HB  ARG A 434      44.029 -21.013  10.164  1.00  1.19           H  
ATOM   6856 2HB  ARG A 434      42.619 -20.718  11.172  1.00  1.19           H  
ATOM   6857 1HG  ARG A 434      43.674 -21.781  13.061  1.00  1.19           H  
ATOM   6858 2HG  ARG A 434      45.004 -22.332  12.023  1.00  1.19           H  
ATOM   6859 1HD  ARG A 434      45.711 -20.475  13.275  1.00  1.19           H  
ATOM   6860 2HD  ARG A 434      45.592 -20.009  11.575  1.00  1.19           H  
ATOM   6861  HE  ARG A 434      43.226 -19.411  13.164  1.00  1.19           H  
ATOM   6862 1HH1 ARG A 434      46.376 -18.265  12.095  1.00  1.19           H  
ATOM   6863 2HH1 ARG A 434      45.987 -16.576  12.348  1.00  1.19           H  
ATOM   6864 1HH2 ARG A 434      42.730 -17.208  13.476  1.00  1.19           H  
ATOM   6865 2HH2 ARG A 434      43.924 -15.976  13.126  1.00  1.19           H  
ATOM   6866  N   MET A 435      42.136 -22.145   8.221  1.00  1.32           N  
ATOM   6867  CA  MET A 435      41.141 -21.815   7.220  1.00  1.32           C  
ATOM   6868  C   MET A 435      40.230 -22.990   6.940  1.00  1.32           C  
ATOM   6869  O   MET A 435      39.020 -22.815   6.838  1.00  1.32           O  
ATOM   6870  CB  MET A 435      41.818 -21.323   5.947  1.00  1.32           C  
ATOM   6871  CG  MET A 435      42.440 -19.926   6.079  1.00  1.32           C  
ATOM   6872  SD  MET A 435      43.063 -19.271   4.526  1.00  1.32           S  
ATOM   6873  CE  MET A 435      44.525 -20.274   4.308  1.00  1.32           C  
ATOM   6874  H   MET A 435      43.127 -22.103   7.987  1.00  1.32           H  
ATOM   6875  HA  MET A 435      40.525 -21.006   7.607  1.00  1.32           H  
ATOM   6876 1HB  MET A 435      42.621 -22.017   5.682  1.00  1.32           H  
ATOM   6877 2HB  MET A 435      41.103 -21.313   5.126  1.00  1.32           H  
ATOM   6878 1HG  MET A 435      41.681 -19.243   6.454  1.00  1.32           H  
ATOM   6879 2HG  MET A 435      43.248 -19.940   6.795  1.00  1.32           H  
ATOM   6880 1HE  MET A 435      45.030 -19.982   3.391  1.00  1.32           H  
ATOM   6881 2HE  MET A 435      45.197 -20.137   5.151  1.00  1.32           H  
ATOM   6882 3HE  MET A 435      44.231 -21.317   4.241  1.00  1.32           H  
ATOM   6883  N   LEU A 436      40.764 -24.203   6.892  1.00  1.49           N  
ATOM   6884  CA  LEU A 436      39.886 -25.333   6.633  1.00  1.49           C  
ATOM   6885  C   LEU A 436      38.882 -25.524   7.774  1.00  1.49           C  
ATOM   6886  O   LEU A 436      37.690 -25.771   7.551  1.00  1.49           O  
ATOM   6887  CB  LEU A 436      40.739 -26.587   6.456  1.00  1.49           C  
ATOM   6888  CG  LEU A 436      41.594 -26.603   5.179  1.00  1.49           C  
ATOM   6889  CD1 LEU A 436      42.552 -27.781   5.228  1.00  1.49           C  
ATOM   6890  CD2 LEU A 436      40.680 -26.676   3.966  1.00  1.49           C  
ATOM   6891  H   LEU A 436      41.774 -24.341   6.990  1.00  1.49           H  
ATOM   6892  HA  LEU A 436      39.334 -25.140   5.716  1.00  1.49           H  
ATOM   6893 1HB  LEU A 436      41.418 -26.661   7.310  1.00  1.49           H  
ATOM   6894 2HB  LEU A 436      40.090 -27.459   6.449  1.00  1.49           H  
ATOM   6895  HG  LEU A 436      42.184 -25.690   5.123  1.00  1.49           H  
ATOM   6896 1HD1 LEU A 436      43.168 -27.787   4.329  1.00  1.49           H  
ATOM   6897 2HD1 LEU A 436      43.193 -27.682   6.107  1.00  1.49           H  
ATOM   6898 3HD1 LEU A 436      41.988 -28.705   5.292  1.00  1.49           H  
ATOM   6899 1HD2 LEU A 436      41.284 -26.677   3.059  1.00  1.49           H  
ATOM   6900 2HD2 LEU A 436      40.087 -27.589   4.010  1.00  1.49           H  
ATOM   6901 3HD2 LEU A 436      40.017 -25.810   3.960  1.00  1.49           H  
ATOM   6902  N   LEU A 437      39.347 -25.361   9.012  1.00  1.66           N  
ATOM   6903  CA  LEU A 437      38.467 -25.537  10.158  1.00  1.66           C  
ATOM   6904  C   LEU A 437      37.415 -24.418  10.216  1.00  1.66           C  
ATOM   6905  O   LEU A 437      36.243 -24.659  10.557  1.00  1.66           O  
ATOM   6906  CB  LEU A 437      39.323 -25.588  11.431  1.00  1.66           C  
ATOM   6907  CG  LEU A 437      40.248 -26.852  11.543  1.00  1.66           C  
ATOM   6908  CD1 LEU A 437      41.188 -26.709  12.738  1.00  1.66           C  
ATOM   6909  CD2 LEU A 437      39.397 -28.105  11.671  1.00  1.66           C  
ATOM   6910  H   LEU A 437      40.337 -25.149   9.163  1.00  1.66           H  
ATOM   6911  HA  LEU A 437      37.948 -26.488  10.050  1.00  1.66           H  
ATOM   6912 1HB  LEU A 437      39.965 -24.704  11.447  1.00  1.66           H  
ATOM   6913 2HB  LEU A 437      38.670 -25.562  12.300  1.00  1.66           H  
ATOM   6914  HG  LEU A 437      40.858 -26.927  10.644  1.00  1.66           H  
ATOM   6915 1HD1 LEU A 437      41.835 -27.587  12.791  1.00  1.66           H  
ATOM   6916 2HD1 LEU A 437      41.798 -25.812  12.612  1.00  1.66           H  
ATOM   6917 3HD1 LEU A 437      40.606 -26.631  13.654  1.00  1.66           H  
ATOM   6918 1HD2 LEU A 437      40.048 -28.978  11.731  1.00  1.66           H  
ATOM   6919 2HD2 LEU A 437      38.787 -28.046  12.572  1.00  1.66           H  
ATOM   6920 3HD2 LEU A 437      38.750 -28.194  10.798  1.00  1.66           H  
ATOM   6921  N   LEU A 438      37.835 -23.194   9.873  1.00  1.84           N  
ATOM   6922  CA  LEU A 438      36.955 -22.037   9.875  1.00  1.84           C  
ATOM   6923  C   LEU A 438      35.905 -22.116   8.789  1.00  1.84           C  
ATOM   6924  O   LEU A 438      34.751 -21.797   9.043  1.00  1.84           O  
ATOM   6925  CB  LEU A 438      37.772 -20.757   9.726  1.00  1.84           C  
ATOM   6926  CG  LEU A 438      38.627 -20.395  10.950  1.00  1.84           C  
ATOM   6927  CD1 LEU A 438      39.575 -19.256  10.593  1.00  1.84           C  
ATOM   6928  CD2 LEU A 438      37.701 -20.006  12.089  1.00  1.84           C  
ATOM   6929  H   LEU A 438      38.811 -23.056   9.619  1.00  1.84           H  
ATOM   6930  HA  LEU A 438      36.450 -22.001  10.836  1.00  1.84           H  
ATOM   6931 1HB  LEU A 438      38.438 -20.874   8.874  1.00  1.84           H  
ATOM   6932 2HB  LEU A 438      37.095 -19.928   9.526  1.00  1.84           H  
ATOM   6933  HG  LEU A 438      39.213 -21.248  11.257  1.00  1.84           H  
ATOM   6934 1HD1 LEU A 438      40.181 -19.002  11.461  1.00  1.84           H  
ATOM   6935 2HD1 LEU A 438      40.226 -19.573   9.777  1.00  1.84           H  
ATOM   6936 3HD1 LEU A 438      38.999 -18.386  10.284  1.00  1.84           H  
ATOM   6937 1HD2 LEU A 438      38.294 -19.754  12.967  1.00  1.84           H  
ATOM   6938 2HD2 LEU A 438      37.103 -19.145  11.793  1.00  1.84           H  
ATOM   6939 3HD2 LEU A 438      37.043 -20.844  12.322  1.00  1.84           H  
ATOM   6940  N   ILE A 439      36.264 -22.604   7.603  1.00  2.01           N  
ATOM   6941  CA  ILE A 439      35.280 -22.712   6.533  1.00  2.01           C  
ATOM   6942  C   ILE A 439      34.179 -23.656   6.941  1.00  2.01           C  
ATOM   6943  O   ILE A 439      32.998 -23.328   6.832  1.00  2.01           O  
ATOM   6944  CB  ILE A 439      35.911 -23.228   5.231  1.00  2.01           C  
ATOM   6945  CG1 ILE A 439      36.855 -22.172   4.642  1.00  2.01           C  
ATOM   6946  CG2 ILE A 439      34.802 -23.596   4.241  1.00  2.01           C  
ATOM   6947  CD1 ILE A 439      37.762 -22.714   3.560  1.00  2.01           C  
ATOM   6948  H   ILE A 439      37.236 -22.856   7.424  1.00  2.01           H  
ATOM   6949  HA  ILE A 439      34.850 -21.731   6.352  1.00  2.01           H  
ATOM   6950  HB  ILE A 439      36.515 -24.113   5.451  1.00  2.01           H  
ATOM   6951 1HG1 ILE A 439      36.255 -21.373   4.211  1.00  2.01           H  
ATOM   6952 2HG1 ILE A 439      37.454 -21.749   5.433  1.00  2.01           H  
ATOM   6953 1HG2 ILE A 439      35.247 -23.975   3.323  1.00  2.01           H  
ATOM   6954 2HG2 ILE A 439      34.163 -24.365   4.676  1.00  2.01           H  
ATOM   6955 3HG2 ILE A 439      34.205 -22.713   4.019  1.00  2.01           H  
ATOM   6956 1HD1 ILE A 439      38.397 -21.912   3.184  1.00  2.01           H  
ATOM   6957 2HD1 ILE A 439      38.386 -23.504   3.980  1.00  2.01           H  
ATOM   6958 3HD1 ILE A 439      37.162 -23.116   2.747  1.00  2.01           H  
ATOM   6959  N   VAL A 440      34.544 -24.804   7.488  1.00  2.13           N  
ATOM   6960  CA  VAL A 440      33.530 -25.754   7.901  1.00  2.13           C  
ATOM   6961  C   VAL A 440      32.633 -25.130   8.983  1.00  2.13           C  
ATOM   6962  O   VAL A 440      31.400 -25.213   8.898  1.00  2.13           O  
ATOM   6963  CB  VAL A 440      34.223 -27.044   8.385  1.00  2.13           C  
ATOM   6964  CG1 VAL A 440      33.240 -27.996   9.011  1.00  2.13           C  
ATOM   6965  CG2 VAL A 440      34.897 -27.706   7.195  1.00  2.13           C  
ATOM   6966  H   VAL A 440      35.537 -25.038   7.585  1.00  2.13           H  
ATOM   6967  HA  VAL A 440      32.913 -25.999   7.038  1.00  2.13           H  
ATOM   6968  HB  VAL A 440      34.971 -26.783   9.140  1.00  2.13           H  
ATOM   6969 1HG1 VAL A 440      33.760 -28.892   9.344  1.00  2.13           H  
ATOM   6970 2HG1 VAL A 440      32.759 -27.518   9.864  1.00  2.13           H  
ATOM   6971 3HG1 VAL A 440      32.492 -28.271   8.280  1.00  2.13           H  
ATOM   6972 1HG2 VAL A 440      35.404 -28.600   7.529  1.00  2.13           H  
ATOM   6973 2HG2 VAL A 440      34.147 -27.965   6.449  1.00  2.13           H  
ATOM   6974 3HG2 VAL A 440      35.621 -27.017   6.759  1.00  2.13           H  
ATOM   6975  N   THR A 441      33.246 -24.445   9.955  1.00  2.18           N  
ATOM   6976  CA  THR A 441      32.507 -23.792  11.029  1.00  2.18           C  
ATOM   6977  C   THR A 441      31.533 -22.720  10.517  1.00  2.18           C  
ATOM   6978  O   THR A 441      30.366 -22.685  10.929  1.00  2.18           O  
ATOM   6979  CB  THR A 441      33.492 -23.131  12.006  1.00  2.18           C  
ATOM   6980  OG1 THR A 441      34.345 -24.136  12.586  1.00  2.18           O  
ATOM   6981  CG2 THR A 441      32.735 -22.391  13.095  1.00  2.18           C  
ATOM   6982  H   THR A 441      34.267 -24.404   9.978  1.00  2.18           H  
ATOM   6983  HA  THR A 441      31.933 -24.551  11.558  1.00  2.18           H  
ATOM   6984  HB  THR A 441      34.109 -22.422  11.465  1.00  2.18           H  
ATOM   6985  HG1 THR A 441      34.952 -24.486  11.885  1.00  2.18           H  
ATOM   6986 1HG2 THR A 441      33.446 -21.921  13.771  1.00  2.18           H  
ATOM   6987 2HG2 THR A 441      32.106 -21.626  12.639  1.00  2.18           H  
ATOM   6988 3HG2 THR A 441      32.113 -23.092  13.648  1.00  2.18           H  
ATOM   6989  N   VAL A 442      32.004 -21.864   9.608  1.00  2.16           N  
ATOM   6990  CA  VAL A 442      31.186 -20.801   9.040  1.00  2.16           C  
ATOM   6991  C   VAL A 442      30.021 -21.360   8.255  1.00  2.16           C  
ATOM   6992  O   VAL A 442      28.890 -20.881   8.388  1.00  2.16           O  
ATOM   6993  CB  VAL A 442      32.021 -19.883   8.137  1.00  2.16           C  
ATOM   6994  CG1 VAL A 442      31.102 -18.931   7.378  1.00  2.16           C  
ATOM   6995  CG2 VAL A 442      32.993 -19.074   9.000  1.00  2.16           C  
ATOM   6996  H   VAL A 442      32.972 -21.948   9.311  1.00  2.16           H  
ATOM   6997  HA  VAL A 442      30.795 -20.201   9.861  1.00  2.16           H  
ATOM   6998  HB  VAL A 442      32.574 -20.492   7.415  1.00  2.16           H  
ATOM   6999 1HG1 VAL A 442      31.701 -18.286   6.737  1.00  2.16           H  
ATOM   7000 2HG1 VAL A 442      30.408 -19.509   6.764  1.00  2.16           H  
ATOM   7001 3HG1 VAL A 442      30.540 -18.323   8.085  1.00  2.16           H  
ATOM   7002 1HG2 VAL A 442      33.590 -18.426   8.362  1.00  2.16           H  
ATOM   7003 2HG2 VAL A 442      32.428 -18.470   9.708  1.00  2.16           H  
ATOM   7004 3HG2 VAL A 442      33.645 -19.739   9.546  1.00  2.16           H  
ATOM   7005  N   VAL A 443      30.279 -22.392   7.453  1.00  2.08           N  
ATOM   7006  CA  VAL A 443      29.213 -22.997   6.683  1.00  2.08           C  
ATOM   7007  C   VAL A 443      28.144 -23.540   7.608  1.00  2.08           C  
ATOM   7008  O   VAL A 443      26.966 -23.395   7.320  1.00  2.08           O  
ATOM   7009  CB  VAL A 443      29.729 -24.122   5.772  1.00  2.08           C  
ATOM   7010  CG1 VAL A 443      28.531 -24.873   5.164  1.00  2.08           C  
ATOM   7011  CG2 VAL A 443      30.589 -23.525   4.654  1.00  2.08           C  
ATOM   7012  H   VAL A 443      31.229 -22.753   7.366  1.00  2.08           H  
ATOM   7013  HA  VAL A 443      28.769 -22.230   6.052  1.00  2.08           H  
ATOM   7014  HB  VAL A 443      30.321 -24.824   6.366  1.00  2.08           H  
ATOM   7015 1HG1 VAL A 443      28.892 -25.678   4.525  1.00  2.08           H  
ATOM   7016 2HG1 VAL A 443      27.922 -25.287   5.964  1.00  2.08           H  
ATOM   7017 3HG1 VAL A 443      27.929 -24.183   4.574  1.00  2.08           H  
ATOM   7018 1HG2 VAL A 443      30.957 -24.325   4.012  1.00  2.08           H  
ATOM   7019 2HG2 VAL A 443      29.990 -22.833   4.066  1.00  2.08           H  
ATOM   7020 3HG2 VAL A 443      31.427 -22.993   5.077  1.00  2.08           H  
ATOM   7021  N   SER A 444      28.531 -24.178   8.710  1.00  1.95           N  
ATOM   7022  CA  SER A 444      27.543 -24.679   9.658  1.00  1.95           C  
ATOM   7023  C   SER A 444      26.700 -23.559  10.301  1.00  1.95           C  
ATOM   7024  O   SER A 444      25.477 -23.684  10.408  1.00  1.95           O  
ATOM   7025  CB  SER A 444      28.228 -25.451  10.764  1.00  1.95           C  
ATOM   7026  OG  SER A 444      27.295 -25.980  11.693  1.00  1.95           O  
ATOM   7027  H   SER A 444      29.527 -24.321   8.894  1.00  1.95           H  
ATOM   7028  HA  SER A 444      26.875 -25.348   9.119  1.00  1.95           H  
ATOM   7029 1HB  SER A 444      28.834 -26.241  10.348  1.00  1.95           H  
ATOM   7030 2HB  SER A 444      28.904 -24.777  11.285  1.00  1.95           H  
ATOM   7031  HG  SER A 444      27.796 -26.120  12.504  1.00  1.95           H  
ATOM   7032  N   ASN A 445      27.349 -22.477  10.750  1.00  1.80           N  
ATOM   7033  CA  ASN A 445      26.649 -21.403  11.465  1.00  1.80           C  
ATOM   7034  C   ASN A 445      25.806 -20.449  10.609  1.00  1.80           C  
ATOM   7035  O   ASN A 445      24.712 -20.045  11.018  1.00  1.80           O  
ATOM   7036  CB  ASN A 445      27.656 -20.603  12.247  1.00  1.80           C  
ATOM   7037  CG  ASN A 445      28.214 -21.368  13.419  1.00  1.80           C  
ATOM   7038  OD1 ASN A 445      27.584 -22.294  13.949  1.00  1.80           O  
ATOM   7039  ND2 ASN A 445      29.395 -20.996  13.837  1.00  1.80           N  
ATOM   7040  H   ASN A 445      28.363 -22.423  10.631  1.00  1.80           H  
ATOM   7041  HA  ASN A 445      25.964 -21.876  12.169  1.00  1.80           H  
ATOM   7042 1HB  ASN A 445      28.482 -20.329  11.583  1.00  1.80           H  
ATOM   7043 2HB  ASN A 445      27.198 -19.680  12.602  1.00  1.80           H  
ATOM   7044 1HD2 ASN A 445      29.823 -21.464  14.612  1.00  1.80           H  
ATOM   7045 2HD2 ASN A 445      29.872 -20.248  13.380  1.00  1.80           H  
ATOM   7046  N   PHE A 446      26.272 -20.107   9.411  1.00  1.63           N  
ATOM   7047  CA  PHE A 446      25.538 -19.168   8.566  1.00  1.63           C  
ATOM   7048  C   PHE A 446      24.043 -19.550   8.383  1.00  1.63           C  
ATOM   7049  O   PHE A 446      23.193 -18.673   8.510  1.00  1.63           O  
ATOM   7050  CB  PHE A 446      26.318 -18.901   7.270  1.00  1.63           C  
ATOM   7051  CG  PHE A 446      25.649 -18.013   6.270  1.00  1.63           C  
ATOM   7052  CD1 PHE A 446      25.574 -16.644   6.484  1.00  1.63           C  
ATOM   7053  CD2 PHE A 446      25.158 -18.522   5.090  1.00  1.63           C  
ATOM   7054  CE1 PHE A 446      25.000 -15.814   5.542  1.00  1.63           C  
ATOM   7055  CE2 PHE A 446      24.588 -17.689   4.141  1.00  1.63           C  
ATOM   7056  CZ  PHE A 446      24.505 -16.340   4.369  1.00  1.63           C  
ATOM   7057  H   PHE A 446      27.173 -20.472   9.090  1.00  1.63           H  
ATOM   7058  HA  PHE A 446      25.542 -18.210   9.081  1.00  1.63           H  
ATOM   7059 1HB  PHE A 446      27.257 -18.417   7.547  1.00  1.63           H  
ATOM   7060 2HB  PHE A 446      26.609 -19.816   6.783  1.00  1.63           H  
ATOM   7061  HD1 PHE A 446      25.974 -16.227   7.408  1.00  1.63           H  
ATOM   7062  HD2 PHE A 446      25.233 -19.594   4.909  1.00  1.63           H  
ATOM   7063  HE1 PHE A 446      24.944 -14.742   5.725  1.00  1.63           H  
ATOM   7064  HE2 PHE A 446      24.206 -18.103   3.210  1.00  1.63           H  
ATOM   7065  HZ  PHE A 446      24.055 -15.686   3.623  1.00  1.63           H  
ATOM   7066  N   PRO A 447      23.674 -20.805   8.036  1.00  1.47           N  
ATOM   7067  CA  PRO A 447      22.312 -21.306   7.933  1.00  1.47           C  
ATOM   7068  C   PRO A 447      21.446 -21.079   9.153  1.00  1.47           C  
ATOM   7069  O   PRO A 447      20.229 -20.894   9.051  1.00  1.47           O  
ATOM   7070  CB  PRO A 447      22.564 -22.798   7.853  1.00  1.47           C  
ATOM   7071  CG  PRO A 447      23.892 -22.944   7.200  1.00  1.47           C  
ATOM   7072  CD  PRO A 447      24.671 -21.810   7.689  1.00  1.47           C  
ATOM   7073  HA  PRO A 447      21.829 -20.903   7.046  1.00  1.47           H  
ATOM   7074 1HB  PRO A 447      22.590 -23.215   8.865  1.00  1.47           H  
ATOM   7075 2HB  PRO A 447      21.754 -23.269   7.349  1.00  1.47           H  
ATOM   7076 1HG  PRO A 447      24.351 -23.878   7.557  1.00  1.47           H  
ATOM   7077 2HG  PRO A 447      23.881 -23.035   6.132  1.00  1.47           H  
ATOM   7078 1HD  PRO A 447      25.183 -22.166   8.534  1.00  1.47           H  
ATOM   7079 2HD  PRO A 447      25.323 -21.498   6.892  1.00  1.47           H  
ATOM   7080  N   VAL A 448      22.072 -21.067  10.322  1.00  1.32           N  
ATOM   7081  CA  VAL A 448      21.349 -20.901  11.555  1.00  1.32           C  
ATOM   7082  C   VAL A 448      20.982 -19.450  11.678  1.00  1.32           C  
ATOM   7083  O   VAL A 448      19.856 -19.097  12.044  1.00  1.32           O  
ATOM   7084  CB  VAL A 448      22.217 -21.344  12.735  1.00  1.32           C  
ATOM   7085  CG1 VAL A 448      21.499 -21.060  14.036  1.00  1.32           C  
ATOM   7086  CG2 VAL A 448      22.570 -22.823  12.557  1.00  1.32           C  
ATOM   7087  H   VAL A 448      23.084 -21.152  10.379  1.00  1.32           H  
ATOM   7088  HA  VAL A 448      20.441 -21.504  11.526  1.00  1.32           H  
ATOM   7089  HB  VAL A 448      23.132 -20.759  12.750  1.00  1.32           H  
ATOM   7090 1HG1 VAL A 448      22.130 -21.359  14.871  1.00  1.32           H  
ATOM   7091 2HG1 VAL A 448      21.288 -19.992  14.102  1.00  1.32           H  
ATOM   7092 3HG1 VAL A 448      20.565 -21.619  14.067  1.00  1.32           H  
ATOM   7093 1HG2 VAL A 448      23.204 -23.149  13.382  1.00  1.32           H  
ATOM   7094 2HG2 VAL A 448      21.659 -23.419  12.541  1.00  1.32           H  
ATOM   7095 3HG2 VAL A 448      23.110 -22.955  11.612  1.00  1.32           H  
ATOM   7096  N   ILE A 449      21.951 -18.607  11.347  1.00  1.20           N  
ATOM   7097  CA  ILE A 449      21.767 -17.173  11.402  1.00  1.20           C  
ATOM   7098  C   ILE A 449      20.702 -16.734  10.408  1.00  1.20           C  
ATOM   7099  O   ILE A 449      19.769 -16.019  10.779  1.00  1.20           O  
ATOM   7100  CB  ILE A 449      23.092 -16.465  11.078  1.00  1.20           C  
ATOM   7101  CG1 ILE A 449      24.099 -16.738  12.207  1.00  1.20           C  
ATOM   7102  CG2 ILE A 449      22.842 -14.972  10.871  1.00  1.20           C  
ATOM   7103  CD1 ILE A 449      25.517 -16.354  11.862  1.00  1.20           C  
ATOM   7104  H   ILE A 449      22.852 -18.990  11.061  1.00  1.20           H  
ATOM   7105  HA  ILE A 449      21.447 -16.897  12.404  1.00  1.20           H  
ATOM   7106  HB  ILE A 449      23.511 -16.879  10.171  1.00  1.20           H  
ATOM   7107 1HG1 ILE A 449      23.794 -16.184  13.091  1.00  1.20           H  
ATOM   7108 2HG1 ILE A 449      24.083 -17.806  12.442  1.00  1.20           H  
ATOM   7109 1HG2 ILE A 449      23.782 -14.477  10.630  1.00  1.20           H  
ATOM   7110 2HG2 ILE A 449      22.140 -14.832  10.050  1.00  1.20           H  
ATOM   7111 3HG2 ILE A 449      22.427 -14.541  11.781  1.00  1.20           H  
ATOM   7112 1HD1 ILE A 449      26.169 -16.577  12.705  1.00  1.20           H  
ATOM   7113 2HD1 ILE A 449      25.844 -16.917  10.995  1.00  1.20           H  
ATOM   7114 3HD1 ILE A 449      25.561 -15.290  11.641  1.00  1.20           H  
ATOM   7115  N   ILE A 450      20.787 -17.209   9.171  1.00  1.10           N  
ATOM   7116  CA  ILE A 450      19.804 -16.809   8.176  1.00  1.10           C  
ATOM   7117  C   ILE A 450      18.403 -17.297   8.489  1.00  1.10           C  
ATOM   7118  O   ILE A 450      17.444 -16.527   8.378  1.00  1.10           O  
ATOM   7119  CB  ILE A 450      20.179 -17.284   6.786  1.00  1.10           C  
ATOM   7120  CG1 ILE A 450      21.463 -16.600   6.324  1.00  1.10           C  
ATOM   7121  CG2 ILE A 450      19.036 -17.029   5.851  1.00  1.10           C  
ATOM   7122  CD1 ILE A 450      21.352 -15.109   6.266  1.00  1.10           C  
ATOM   7123  H   ILE A 450      21.567 -17.819   8.915  1.00  1.10           H  
ATOM   7124  HA  ILE A 450      19.775 -15.722   8.158  1.00  1.10           H  
ATOM   7125  HB  ILE A 450      20.386 -18.351   6.829  1.00  1.10           H  
ATOM   7126 1HG1 ILE A 450      22.273 -16.866   7.000  1.00  1.10           H  
ATOM   7127 2HG1 ILE A 450      21.711 -16.949   5.331  1.00  1.10           H  
ATOM   7128 1HG2 ILE A 450      19.287 -17.387   4.880  1.00  1.10           H  
ATOM   7129 2HG2 ILE A 450      18.155 -17.545   6.209  1.00  1.10           H  
ATOM   7130 3HG2 ILE A 450      18.833 -15.976   5.806  1.00  1.10           H  
ATOM   7131 1HD1 ILE A 450      22.292 -14.686   5.926  1.00  1.10           H  
ATOM   7132 2HD1 ILE A 450      20.558 -14.828   5.574  1.00  1.10           H  
ATOM   7133 3HD1 ILE A 450      21.125 -14.733   7.253  1.00  1.10           H  
ATOM   7134  N   LEU A 451      18.272 -18.540   8.944  1.00  1.03           N  
ATOM   7135  CA  LEU A 451      16.956 -19.042   9.260  1.00  1.03           C  
ATOM   7136  C   LEU A 451      16.395 -18.207  10.396  1.00  1.03           C  
ATOM   7137  O   LEU A 451      15.244 -17.763  10.326  1.00  1.03           O  
ATOM   7138  CB  LEU A 451      16.993 -20.527   9.626  1.00  1.03           C  
ATOM   7139  CG  LEU A 451      15.616 -21.185   9.824  1.00  1.03           C  
ATOM   7140  CD1 LEU A 451      15.073 -20.797  11.183  1.00  1.03           C  
ATOM   7141  CD2 LEU A 451      14.684 -20.738   8.691  1.00  1.03           C  
ATOM   7142  H   LEU A 451      19.075 -19.164   9.042  1.00  1.03           H  
ATOM   7143  HA  LEU A 451      16.310 -18.912   8.393  1.00  1.03           H  
ATOM   7144 1HB  LEU A 451      17.517 -21.068   8.837  1.00  1.03           H  
ATOM   7145 2HB  LEU A 451      17.566 -20.643  10.551  1.00  1.03           H  
ATOM   7146  HG  LEU A 451      15.711 -22.261   9.799  1.00  1.03           H  
ATOM   7147 1HD1 LEU A 451      14.101 -21.263  11.334  1.00  1.03           H  
ATOM   7148 2HD1 LEU A 451      15.764 -21.134  11.956  1.00  1.03           H  
ATOM   7149 3HD1 LEU A 451      14.972 -19.721  11.238  1.00  1.03           H  
ATOM   7150 1HD2 LEU A 451      13.704 -21.198   8.818  1.00  1.03           H  
ATOM   7151 2HD2 LEU A 451      14.583 -19.656   8.716  1.00  1.03           H  
ATOM   7152 3HD2 LEU A 451      15.101 -21.040   7.730  1.00  1.03           H  
ATOM   7153  N   ALA A 452      17.181 -18.005  11.461  1.00  0.98           N  
ATOM   7154  CA  ALA A 452      16.694 -17.230  12.586  1.00  0.98           C  
ATOM   7155  C   ALA A 452      16.277 -15.824  12.159  1.00  0.98           C  
ATOM   7156  O   ALA A 452      15.242 -15.340  12.608  1.00  0.98           O  
ATOM   7157  CB  ALA A 452      17.765 -17.138  13.652  1.00  0.98           C  
ATOM   7158  H   ALA A 452      18.129 -18.383  11.500  1.00  0.98           H  
ATOM   7159  HA  ALA A 452      15.821 -17.737  12.992  1.00  0.98           H  
ATOM   7160 1HB  ALA A 452      17.385 -16.576  14.504  1.00  0.98           H  
ATOM   7161 2HB  ALA A 452      18.046 -18.142  13.970  1.00  0.98           H  
ATOM   7162 3HB  ALA A 452      18.639 -16.630  13.239  1.00  0.98           H  
ATOM   7163  N   LEU A 453      17.028 -15.176  11.255  1.00  0.96           N  
ATOM   7164  CA  LEU A 453      16.636 -13.837  10.812  1.00  0.96           C  
ATOM   7165  C   LEU A 453      15.303 -13.889  10.088  1.00  0.96           C  
ATOM   7166  O   LEU A 453      14.439 -13.027  10.273  1.00  0.96           O  
ATOM   7167  CB  LEU A 453      17.694 -13.242   9.887  1.00  0.96           C  
ATOM   7168  CG  LEU A 453      19.016 -12.868  10.539  1.00  0.96           C  
ATOM   7169  CD1 LEU A 453      20.003 -12.490   9.450  1.00  0.96           C  
ATOM   7170  CD2 LEU A 453      18.793 -11.731  11.516  1.00  0.96           C  
ATOM   7171  H   LEU A 453      17.891 -15.595  10.905  1.00  0.96           H  
ATOM   7172  HA  LEU A 453      16.531 -13.199  11.684  1.00  0.96           H  
ATOM   7173 1HB  LEU A 453      17.910 -13.971   9.103  1.00  0.96           H  
ATOM   7174 2HB  LEU A 453      17.285 -12.348   9.419  1.00  0.96           H  
ATOM   7175  HG  LEU A 453      19.409 -13.709  11.077  1.00  0.96           H  
ATOM   7176 1HD1 LEU A 453      20.961 -12.232   9.900  1.00  0.96           H  
ATOM   7177 2HD1 LEU A 453      20.131 -13.333   8.786  1.00  0.96           H  
ATOM   7178 3HD1 LEU A 453      19.622 -11.639   8.890  1.00  0.96           H  
ATOM   7179 1HD2 LEU A 453      19.741 -11.467  11.985  1.00  0.96           H  
ATOM   7180 2HD2 LEU A 453      18.395 -10.867  10.985  1.00  0.96           H  
ATOM   7181 3HD2 LEU A 453      18.084 -12.045  12.281  1.00  0.96           H  
ATOM   7182  N   GLY A 454      15.106 -14.941   9.299  1.00  0.96           N  
ATOM   7183  CA  GLY A 454      13.856 -15.138   8.591  1.00  0.96           C  
ATOM   7184  C   GLY A 454      12.718 -15.205   9.602  1.00  0.96           C  
ATOM   7185  O   GLY A 454      11.726 -14.485   9.485  1.00  0.96           O  
ATOM   7186  H   GLY A 454      15.860 -15.621   9.170  1.00  0.96           H  
ATOM   7187 1HA  GLY A 454      13.688 -14.325   7.887  1.00  0.96           H  
ATOM   7188 2HA  GLY A 454      13.910 -16.065   8.020  1.00  0.96           H  
ATOM   7189  N   VAL A 455      12.879 -16.058  10.617  1.00  0.98           N  
ATOM   7190  CA  VAL A 455      11.864 -16.250  11.650  1.00  0.98           C  
ATOM   7191  C   VAL A 455      11.600 -14.982  12.457  1.00  0.98           C  
ATOM   7192  O   VAL A 455      10.451 -14.652  12.755  1.00  0.98           O  
ATOM   7193  CB  VAL A 455      12.251 -17.402  12.580  1.00  0.98           C  
ATOM   7194  CG1 VAL A 455      11.294 -17.444  13.755  1.00  0.98           C  
ATOM   7195  CG2 VAL A 455      12.192 -18.704  11.795  1.00  0.98           C  
ATOM   7196  H   VAL A 455      13.741 -16.606  10.652  1.00  0.98           H  
ATOM   7197  HA  VAL A 455      10.937 -16.533  11.158  1.00  0.98           H  
ATOM   7198  HB  VAL A 455      13.260 -17.240  12.962  1.00  0.98           H  
ATOM   7199 1HG1 VAL A 455      11.569 -18.262  14.419  1.00  0.98           H  
ATOM   7200 2HG1 VAL A 455      11.348 -16.500  14.301  1.00  0.98           H  
ATOM   7201 3HG1 VAL A 455      10.277 -17.595  13.391  1.00  0.98           H  
ATOM   7202 1HG2 VAL A 455      12.469 -19.533  12.443  1.00  0.98           H  
ATOM   7203 2HG2 VAL A 455      11.182 -18.858  11.417  1.00  0.98           H  
ATOM   7204 3HG2 VAL A 455      12.885 -18.646  10.959  1.00  0.98           H  
ATOM   7205  N   ILE A 456      12.642 -14.242  12.810  1.00  1.03           N  
ATOM   7206  CA  ILE A 456      12.421 -13.012  13.556  1.00  1.03           C  
ATOM   7207  C   ILE A 456      11.556 -12.073  12.734  1.00  1.03           C  
ATOM   7208  O   ILE A 456      10.573 -11.521  13.243  1.00  1.03           O  
ATOM   7209  CB  ILE A 456      13.756 -12.322  13.869  1.00  1.03           C  
ATOM   7210  CG1 ILE A 456      14.545 -13.163  14.891  1.00  1.03           C  
ATOM   7211  CG2 ILE A 456      13.505 -10.901  14.380  1.00  1.03           C  
ATOM   7212  CD1 ILE A 456      15.994 -12.756  15.016  1.00  1.03           C  
ATOM   7213  H   ILE A 456      13.585 -14.544  12.576  1.00  1.03           H  
ATOM   7214  HA  ILE A 456      11.908 -13.244  14.484  1.00  1.03           H  
ATOM   7215  HB  ILE A 456      14.356 -12.278  12.958  1.00  1.03           H  
ATOM   7216 1HG1 ILE A 456      14.075 -13.055  15.867  1.00  1.03           H  
ATOM   7217 2HG1 ILE A 456      14.497 -14.207  14.605  1.00  1.03           H  
ATOM   7218 1HG2 ILE A 456      14.459 -10.418  14.585  1.00  1.03           H  
ATOM   7219 2HG2 ILE A 456      12.967 -10.330  13.623  1.00  1.03           H  
ATOM   7220 3HG2 ILE A 456      12.914 -10.941  15.293  1.00  1.03           H  
ATOM   7221 1HD1 ILE A 456      16.485 -13.387  15.756  1.00  1.03           H  
ATOM   7222 2HD1 ILE A 456      16.485 -12.879  14.056  1.00  1.03           H  
ATOM   7223 3HD1 ILE A 456      16.056 -11.716  15.328  1.00  1.03           H  
ATOM   7224  N   LEU A 457      11.891 -11.925  11.455  1.00  1.09           N  
ATOM   7225  CA  LEU A 457      11.117 -11.082  10.570  1.00  1.09           C  
ATOM   7226  C   LEU A 457       9.710 -11.618  10.354  1.00  1.09           C  
ATOM   7227  O   LEU A 457       8.779 -10.837  10.192  1.00  1.09           O  
ATOM   7228  CB  LEU A 457      11.823 -10.920   9.242  1.00  1.09           C  
ATOM   7229  CG  LEU A 457      13.071 -10.118   9.272  1.00  1.09           C  
ATOM   7230  CD1 LEU A 457      13.692 -10.210   7.922  1.00  1.09           C  
ATOM   7231  CD2 LEU A 457      12.734  -8.680   9.665  1.00  1.09           C  
ATOM   7232  H   LEU A 457      12.716 -12.405  11.085  1.00  1.09           H  
ATOM   7233  HA  LEU A 457      11.041 -10.100  11.029  1.00  1.09           H  
ATOM   7234 1HB  LEU A 457      12.071 -11.910   8.857  1.00  1.09           H  
ATOM   7235 2HB  LEU A 457      11.143 -10.434   8.552  1.00  1.09           H  
ATOM   7236  HG  LEU A 457      13.769 -10.540   9.999  1.00  1.09           H  
ATOM   7237 1HD1 LEU A 457      14.625  -9.651   7.898  1.00  1.09           H  
ATOM   7238 2HD1 LEU A 457      13.880 -11.257   7.737  1.00  1.09           H  
ATOM   7239 3HD1 LEU A 457      13.007  -9.817   7.171  1.00  1.09           H  
ATOM   7240 1HD2 LEU A 457      13.648  -8.085   9.680  1.00  1.09           H  
ATOM   7241 2HD2 LEU A 457      12.038  -8.258   8.940  1.00  1.09           H  
ATOM   7242 3HD2 LEU A 457      12.278  -8.671  10.656  1.00  1.09           H  
ATOM   7243  N   LEU A 458       9.544 -12.943  10.364  1.00  1.17           N  
ATOM   7244  CA  LEU A 458       8.232 -13.557  10.188  1.00  1.17           C  
ATOM   7245  C   LEU A 458       7.322 -13.099  11.292  1.00  1.17           C  
ATOM   7246  O   LEU A 458       6.197 -12.668  11.048  1.00  1.17           O  
ATOM   7247  CB  LEU A 458       8.334 -15.080  10.226  1.00  1.17           C  
ATOM   7248  CG  LEU A 458       7.062 -15.831  10.081  1.00  1.17           C  
ATOM   7249  CD1 LEU A 458       6.446 -15.511   8.726  1.00  1.17           C  
ATOM   7250  CD2 LEU A 458       7.363 -17.313  10.243  1.00  1.17           C  
ATOM   7251  H   LEU A 458      10.358 -13.546  10.462  1.00  1.17           H  
ATOM   7252  HA  LEU A 458       7.809 -13.238   9.239  1.00  1.17           H  
ATOM   7253 1HB  LEU A 458       9.026 -15.420   9.480  1.00  1.17           H  
ATOM   7254 2HB  LEU A 458       8.734 -15.361  11.187  1.00  1.17           H  
ATOM   7255  HG  LEU A 458       6.364 -15.521  10.852  1.00  1.17           H  
ATOM   7256 1HD1 LEU A 458       5.510 -16.056   8.613  1.00  1.17           H  
ATOM   7257 2HD1 LEU A 458       6.253 -14.439   8.659  1.00  1.17           H  
ATOM   7258 3HD1 LEU A 458       7.134 -15.804   7.934  1.00  1.17           H  
ATOM   7259 1HD2 LEU A 458       6.440 -17.885  10.146  1.00  1.17           H  
ATOM   7260 2HD2 LEU A 458       8.067 -17.631   9.479  1.00  1.17           H  
ATOM   7261 3HD2 LEU A 458       7.800 -17.487  11.227  1.00  1.17           H  
ATOM   7262  N   VAL A 459       7.817 -13.158  12.517  1.00  1.26           N  
ATOM   7263  CA  VAL A 459       7.026 -12.736  13.653  1.00  1.26           C  
ATOM   7264  C   VAL A 459       6.664 -11.259  13.526  1.00  1.26           C  
ATOM   7265  O   VAL A 459       5.499 -10.889  13.697  1.00  1.26           O  
ATOM   7266  CB  VAL A 459       7.795 -13.015  14.943  1.00  1.26           C  
ATOM   7267  CG1 VAL A 459       7.078 -12.389  16.112  1.00  1.26           C  
ATOM   7268  CG2 VAL A 459       7.921 -14.534  15.118  1.00  1.26           C  
ATOM   7269  H   VAL A 459       8.762 -13.526  12.656  1.00  1.26           H  
ATOM   7270  HA  VAL A 459       6.106 -13.319  13.670  1.00  1.26           H  
ATOM   7271  HB  VAL A 459       8.791 -12.569  14.876  1.00  1.26           H  
ATOM   7272 1HG1 VAL A 459       7.632 -12.584  17.028  1.00  1.26           H  
ATOM   7273 2HG1 VAL A 459       7.011 -11.314  15.950  1.00  1.26           H  
ATOM   7274 3HG1 VAL A 459       6.078 -12.810  16.195  1.00  1.26           H  
ATOM   7275 1HG2 VAL A 459       8.478 -14.750  16.028  1.00  1.26           H  
ATOM   7276 2HG2 VAL A 459       6.928 -14.975  15.182  1.00  1.26           H  
ATOM   7277 3HG2 VAL A 459       8.449 -14.954  14.261  1.00  1.26           H  
ATOM   7278  N   VAL A 460       7.641 -10.434  13.133  1.00  1.36           N  
ATOM   7279  CA  VAL A 460       7.401  -9.010  12.919  1.00  1.36           C  
ATOM   7280  C   VAL A 460       6.348  -8.779  11.838  1.00  1.36           C  
ATOM   7281  O   VAL A 460       5.445  -7.967  12.022  1.00  1.36           O  
ATOM   7282  CB  VAL A 460       8.696  -8.294  12.507  1.00  1.36           C  
ATOM   7283  CG1 VAL A 460       8.387  -6.876  12.069  1.00  1.36           C  
ATOM   7284  CG2 VAL A 460       9.669  -8.301  13.669  1.00  1.36           C  
ATOM   7285  H   VAL A 460       8.585 -10.807  13.007  1.00  1.36           H  
ATOM   7286  HA  VAL A 460       7.044  -8.580  13.854  1.00  1.36           H  
ATOM   7287  HB  VAL A 460       9.134  -8.809  11.664  1.00  1.36           H  
ATOM   7288 1HG1 VAL A 460       9.306  -6.380  11.762  1.00  1.36           H  
ATOM   7289 2HG1 VAL A 460       7.698  -6.909  11.232  1.00  1.36           H  
ATOM   7290 3HG1 VAL A 460       7.934  -6.326  12.893  1.00  1.36           H  
ATOM   7291 1HG2 VAL A 460      10.594  -7.808  13.375  1.00  1.36           H  
ATOM   7292 2HG2 VAL A 460       9.228  -7.775  14.514  1.00  1.36           H  
ATOM   7293 3HG2 VAL A 460       9.883  -9.322  13.957  1.00  1.36           H  
ATOM   7294  N   LEU A 461       6.427  -9.533  10.746  1.00  1.47           N  
ATOM   7295  CA  LEU A 461       5.497  -9.420   9.636  1.00  1.47           C  
ATOM   7296  C   LEU A 461       4.107  -9.753  10.107  1.00  1.47           C  
ATOM   7297  O   LEU A 461       3.159  -9.019   9.825  1.00  1.47           O  
ATOM   7298  CB  LEU A 461       5.862 -10.358   8.490  1.00  1.47           C  
ATOM   7299  CG  LEU A 461       4.992 -10.207   7.252  1.00  1.47           C  
ATOM   7300  CD1 LEU A 461       3.637 -10.860   7.473  1.00  1.47           C  
ATOM   7301  CD2 LEU A 461       4.857  -8.718   6.938  1.00  1.47           C  
ATOM   7302  H   LEU A 461       7.193 -10.190  10.665  1.00  1.47           H  
ATOM   7303  HA  LEU A 461       5.507  -8.400   9.271  1.00  1.47           H  
ATOM   7304 1HB  LEU A 461       6.900 -10.176   8.206  1.00  1.47           H  
ATOM   7305 2HB  LEU A 461       5.780 -11.387   8.837  1.00  1.47           H  
ATOM   7306  HG  LEU A 461       5.441 -10.719   6.446  1.00  1.47           H  
ATOM   7307 1HD1 LEU A 461       3.037 -10.759   6.571  1.00  1.47           H  
ATOM   7308 2HD1 LEU A 461       3.775 -11.918   7.701  1.00  1.47           H  
ATOM   7309 3HD1 LEU A 461       3.128 -10.380   8.295  1.00  1.47           H  
ATOM   7310 1HD2 LEU A 461       4.248  -8.582   6.043  1.00  1.47           H  
ATOM   7311 2HD2 LEU A 461       4.385  -8.212   7.775  1.00  1.47           H  
ATOM   7312 3HD2 LEU A 461       5.841  -8.290   6.771  1.00  1.47           H  
ATOM   7313  N   ILE A 462       3.965 -10.868  10.807  1.00  1.60           N  
ATOM   7314  CA  ILE A 462       2.660 -11.268  11.272  1.00  1.60           C  
ATOM   7315  C   ILE A 462       2.080 -10.161  12.133  1.00  1.60           C  
ATOM   7316  O   ILE A 462       0.920  -9.780  11.956  1.00  1.60           O  
ATOM   7317  CB  ILE A 462       2.765 -12.576  12.070  1.00  1.60           C  
ATOM   7318  CG1 ILE A 462       3.134 -13.735  11.106  1.00  1.60           C  
ATOM   7319  CG2 ILE A 462       1.461 -12.838  12.819  1.00  1.60           C  
ATOM   7320  CD1 ILE A 462       3.580 -14.994  11.809  1.00  1.60           C  
ATOM   7321  H   ILE A 462       4.780 -11.447  11.012  1.00  1.60           H  
ATOM   7322  HA  ILE A 462       2.010 -11.424  10.415  1.00  1.60           H  
ATOM   7323  HB  ILE A 462       3.581 -12.488  12.791  1.00  1.60           H  
ATOM   7324 1HG1 ILE A 462       2.264 -13.972  10.496  1.00  1.60           H  
ATOM   7325 2HG1 ILE A 462       3.934 -13.404  10.446  1.00  1.60           H  
ATOM   7326 1HG2 ILE A 462       1.552 -13.759  13.392  1.00  1.60           H  
ATOM   7327 2HG2 ILE A 462       1.260 -12.010  13.497  1.00  1.60           H  
ATOM   7328 3HG2 ILE A 462       0.642 -12.932  12.106  1.00  1.60           H  
ATOM   7329 1HD1 ILE A 462       3.819 -15.758  11.069  1.00  1.60           H  
ATOM   7330 2HD1 ILE A 462       4.466 -14.777  12.406  1.00  1.60           H  
ATOM   7331 3HD1 ILE A 462       2.783 -15.352  12.456  1.00  1.60           H  
ATOM   7332  N   PHE A 463       2.884  -9.603  13.038  1.00  1.74           N  
ATOM   7333  CA  PHE A 463       2.397  -8.520  13.873  1.00  1.74           C  
ATOM   7334  C   PHE A 463       2.017  -7.288  13.044  1.00  1.74           C  
ATOM   7335  O   PHE A 463       0.972  -6.679  13.280  1.00  1.74           O  
ATOM   7336  CB  PHE A 463       3.453  -8.144  14.905  1.00  1.74           C  
ATOM   7337  CG  PHE A 463       3.661  -9.204  15.927  1.00  1.74           C  
ATOM   7338  CD1 PHE A 463       2.747 -10.240  16.062  1.00  1.74           C  
ATOM   7339  CD2 PHE A 463       4.764  -9.177  16.759  1.00  1.74           C  
ATOM   7340  CE1 PHE A 463       2.939 -11.227  17.003  1.00  1.74           C  
ATOM   7341  CE2 PHE A 463       4.955 -10.160  17.707  1.00  1.74           C  
ATOM   7342  CZ  PHE A 463       4.041 -11.188  17.827  1.00  1.74           C  
ATOM   7343  H   PHE A 463       3.839  -9.949  13.158  1.00  1.74           H  
ATOM   7344  HA  PHE A 463       1.507  -8.867  14.396  1.00  1.74           H  
ATOM   7345 1HB  PHE A 463       4.401  -7.966  14.402  1.00  1.74           H  
ATOM   7346 2HB  PHE A 463       3.166  -7.225  15.410  1.00  1.74           H  
ATOM   7347  HD1 PHE A 463       1.875 -10.272  15.410  1.00  1.74           H  
ATOM   7348  HD2 PHE A 463       5.486  -8.368  16.657  1.00  1.74           H  
ATOM   7349  HE1 PHE A 463       2.217 -12.037  17.095  1.00  1.74           H  
ATOM   7350  HE2 PHE A 463       5.828 -10.130  18.356  1.00  1.74           H  
ATOM   7351  HZ  PHE A 463       4.194 -11.968  18.571  1.00  1.74           H  
ATOM   7352  N   LEU A 464       2.815  -6.943  12.027  1.00  1.90           N  
ATOM   7353  CA  LEU A 464       2.502  -5.777  11.202  1.00  1.90           C  
ATOM   7354  C   LEU A 464       1.174  -5.948  10.482  1.00  1.90           C  
ATOM   7355  O   LEU A 464       0.353  -5.027  10.441  1.00  1.90           O  
ATOM   7356  CB  LEU A 464       3.595  -5.573  10.155  1.00  1.90           C  
ATOM   7357  CG  LEU A 464       4.971  -5.083  10.654  1.00  1.90           C  
ATOM   7358  CD1 LEU A 464       6.023  -5.204   9.520  1.00  1.90           C  
ATOM   7359  CD2 LEU A 464       4.841  -3.652  11.104  1.00  1.90           C  
ATOM   7360  H   LEU A 464       3.671  -7.469  11.852  1.00  1.90           H  
ATOM   7361  HA  LEU A 464       2.443  -4.902  11.846  1.00  1.90           H  
ATOM   7362 1HB  LEU A 464       3.753  -6.515   9.639  1.00  1.90           H  
ATOM   7363 2HB  LEU A 464       3.221  -4.865   9.450  1.00  1.90           H  
ATOM   7364  HG  LEU A 464       5.291  -5.681  11.485  1.00  1.90           H  
ATOM   7365 1HD1 LEU A 464       6.988  -4.858   9.886  1.00  1.90           H  
ATOM   7366 2HD1 LEU A 464       6.109  -6.236   9.214  1.00  1.90           H  
ATOM   7367 3HD1 LEU A 464       5.745  -4.616   8.676  1.00  1.90           H  
ATOM   7368 1HD2 LEU A 464       5.806  -3.298  11.467  1.00  1.90           H  
ATOM   7369 2HD2 LEU A 464       4.519  -3.033  10.269  1.00  1.90           H  
ATOM   7370 3HD2 LEU A 464       4.105  -3.593  11.905  1.00  1.90           H  
ATOM   7371  N   VAL A 465       0.941  -7.147   9.966  1.00  2.08           N  
ATOM   7372  CA  VAL A 465      -0.293  -7.454   9.270  1.00  2.08           C  
ATOM   7373  C   VAL A 465      -1.481  -7.447  10.214  1.00  2.08           C  
ATOM   7374  O   VAL A 465      -2.541  -6.899   9.895  1.00  2.08           O  
ATOM   7375  CB  VAL A 465      -0.182  -8.798   8.553  1.00  2.08           C  
ATOM   7376  CG1 VAL A 465      -1.533  -9.203   8.008  1.00  2.08           C  
ATOM   7377  CG2 VAL A 465       0.821  -8.657   7.418  1.00  2.08           C  
ATOM   7378  H   VAL A 465       1.664  -7.866  10.040  1.00  2.08           H  
ATOM   7379  HA  VAL A 465      -0.451  -6.688   8.512  1.00  2.08           H  
ATOM   7380  HB  VAL A 465       0.155  -9.562   9.260  1.00  2.08           H  
ATOM   7381 1HG1 VAL A 465      -1.444 -10.161   7.499  1.00  2.08           H  
ATOM   7382 2HG1 VAL A 465      -2.237  -9.294   8.835  1.00  2.08           H  
ATOM   7383 3HG1 VAL A 465      -1.887  -8.449   7.308  1.00  2.08           H  
ATOM   7384 1HG2 VAL A 465       0.914  -9.606   6.901  1.00  2.08           H  
ATOM   7385 2HG2 VAL A 465       0.478  -7.895   6.722  1.00  2.08           H  
ATOM   7386 3HG2 VAL A 465       1.787  -8.363   7.821  1.00  2.08           H  
ATOM   7387  N   CYS A 466      -1.316  -8.041  11.392  1.00  2.31           N  
ATOM   7388  CA  CYS A 466      -2.408  -8.080  12.341  1.00  2.31           C  
ATOM   7389  C   CYS A 466      -2.802  -6.658  12.732  1.00  2.31           C  
ATOM   7390  O   CYS A 466      -3.993  -6.334  12.800  1.00  2.31           O  
ATOM   7391  CB  CYS A 466      -1.981  -8.855  13.584  1.00  2.31           C  
ATOM   7392  SG  CYS A 466      -1.738 -10.625  13.285  1.00  2.31           S  
ATOM   7393  H   CYS A 466      -0.430  -8.493  11.623  1.00  2.31           H  
ATOM   7394  HA  CYS A 466      -3.259  -8.576  11.879  1.00  2.31           H  
ATOM   7395 1HB  CYS A 466      -1.043  -8.445  13.961  1.00  2.31           H  
ATOM   7396 2HB  CYS A 466      -2.731  -8.738  14.362  1.00  2.31           H  
ATOM   7397  HG  CYS A 466      -0.609 -10.457  12.550  1.00  2.31           H  
ATOM   7398  N   ARG A 467      -1.801  -5.792  12.932  1.00  2.58           N  
ATOM   7399  CA  ARG A 467      -2.039  -4.400  13.283  1.00  2.58           C  
ATOM   7400  C   ARG A 467      -2.710  -3.653  12.137  1.00  2.58           C  
ATOM   7401  O   ARG A 467      -3.635  -2.871  12.360  1.00  2.58           O  
ATOM   7402  CB  ARG A 467      -0.724  -3.743  13.657  1.00  2.58           C  
ATOM   7403  CG  ARG A 467      -0.153  -4.237  14.987  1.00  2.58           C  
ATOM   7404  CD  ARG A 467       1.223  -3.748  15.231  1.00  2.58           C  
ATOM   7405  NE  ARG A 467       1.767  -4.288  16.474  1.00  2.58           N  
ATOM   7406  CZ  ARG A 467       3.061  -4.219  16.843  1.00  2.58           C  
ATOM   7407  NH1 ARG A 467       3.936  -3.626  16.062  1.00  2.58           N  
ATOM   7408  NH2 ARG A 467       3.451  -4.750  17.989  1.00  2.58           N  
ATOM   7409  H   ARG A 467      -0.835  -6.119  12.869  1.00  2.58           H  
ATOM   7410  HA  ARG A 467      -2.695  -4.372  14.151  1.00  2.58           H  
ATOM   7411 1HB  ARG A 467       0.015  -3.951  12.883  1.00  2.58           H  
ATOM   7412 2HB  ARG A 467      -0.850  -2.663  13.713  1.00  2.58           H  
ATOM   7413 1HG  ARG A 467      -0.784  -3.874  15.796  1.00  2.58           H  
ATOM   7414 2HG  ARG A 467      -0.147  -5.324  15.004  1.00  2.58           H  
ATOM   7415 1HD  ARG A 467       1.867  -4.068  14.408  1.00  2.58           H  
ATOM   7416 2HD  ARG A 467       1.224  -2.661  15.296  1.00  2.58           H  
ATOM   7417  HE  ARG A 467       1.124  -4.753  17.102  1.00  2.58           H  
ATOM   7418 1HH1 ARG A 467       3.633  -3.220  15.189  1.00  2.58           H  
ATOM   7419 2HH1 ARG A 467       4.906  -3.572  16.338  1.00  2.58           H  
ATOM   7420 1HH2 ARG A 467       2.778  -5.208  18.589  1.00  2.58           H  
ATOM   7421 2HH2 ARG A 467       4.420  -4.699  18.265  1.00  2.58           H  
ATOM   7422  N   ASN A 468      -2.308  -3.928  10.892  1.00  2.89           N  
ATOM   7423  CA  ASN A 468      -2.945  -3.270   9.759  1.00  2.89           C  
ATOM   7424  C   ASN A 468      -4.427  -3.606   9.680  1.00  2.89           C  
ATOM   7425  O   ASN A 468      -5.258  -2.729   9.403  1.00  2.89           O  
ATOM   7426  CB  ASN A 468      -2.259  -3.656   8.464  1.00  2.89           C  
ATOM   7427  CG  ASN A 468      -0.952  -2.946   8.245  1.00  2.89           C  
ATOM   7428  OD1 ASN A 468      -0.675  -1.907   8.864  1.00  2.89           O  
ATOM   7429  ND2 ASN A 468      -0.157  -3.459   7.351  1.00  2.89           N  
ATOM   7430  H   ASN A 468      -1.526  -4.564  10.731  1.00  2.89           H  
ATOM   7431  HA  ASN A 468      -2.862  -2.191   9.893  1.00  2.89           H  
ATOM   7432 1HB  ASN A 468      -2.052  -4.725   8.496  1.00  2.89           H  
ATOM   7433 2HB  ASN A 468      -2.925  -3.495   7.627  1.00  2.89           H  
ATOM   7434 1HD2 ASN A 468       0.709  -3.004   7.155  1.00  2.89           H  
ATOM   7435 2HD2 ASN A 468      -0.417  -4.291   6.864  1.00  2.89           H  
ATOM   7436  N   ARG A 469      -4.758  -4.868   9.951  1.00  3.27           N  
ATOM   7437  CA  ARG A 469      -6.140  -5.318   9.917  1.00  3.27           C  
ATOM   7438  C   ARG A 469      -6.940  -4.712  11.067  1.00  3.27           C  
ATOM   7439  O   ARG A 469      -8.072  -4.250  10.880  1.00  3.27           O  
ATOM   7440  CB  ARG A 469      -6.170  -6.832   9.985  1.00  3.27           C  
ATOM   7441  CG  ARG A 469      -5.650  -7.527   8.727  1.00  3.27           C  
ATOM   7442  CD  ARG A 469      -5.551  -8.993   8.910  1.00  3.27           C  
ATOM   7443  NE  ARG A 469      -5.069  -9.658   7.710  1.00  3.27           N  
ATOM   7444  CZ  ARG A 469      -4.673 -10.944   7.653  1.00  3.27           C  
ATOM   7445  NH1 ARG A 469      -4.698 -11.690   8.736  1.00  3.27           N  
ATOM   7446  NH2 ARG A 469      -4.255 -11.456   6.508  1.00  3.27           N  
ATOM   7447  H   ARG A 469      -4.018  -5.544  10.155  1.00  3.27           H  
ATOM   7448  HA  ARG A 469      -6.584  -4.999   8.975  1.00  3.27           H  
ATOM   7449 1HB  ARG A 469      -5.552  -7.166  10.818  1.00  3.27           H  
ATOM   7450 2HB  ARG A 469      -7.186  -7.173  10.168  1.00  3.27           H  
ATOM   7451 1HG  ARG A 469      -6.325  -7.329   7.896  1.00  3.27           H  
ATOM   7452 2HG  ARG A 469      -4.658  -7.144   8.487  1.00  3.27           H  
ATOM   7453 1HD  ARG A 469      -4.848  -9.202   9.720  1.00  3.27           H  
ATOM   7454 2HD  ARG A 469      -6.528  -9.399   9.161  1.00  3.27           H  
ATOM   7455  HE  ARG A 469      -5.033  -9.117   6.857  1.00  3.27           H  
ATOM   7456 1HH1 ARG A 469      -5.014 -11.298   9.612  1.00  3.27           H  
ATOM   7457 2HH1 ARG A 469      -4.400 -12.654   8.692  1.00  3.27           H  
ATOM   7458 1HH2 ARG A 469      -4.235 -10.883   5.676  1.00  3.27           H  
ATOM   7459 2HH2 ARG A 469      -3.957 -12.419   6.465  1.00  3.27           H  
ATOM   7460  N   GLN A 470      -6.330  -4.644  12.253  1.00  3.70           N  
ATOM   7461  CA  GLN A 470      -7.032  -4.073  13.389  1.00  3.70           C  
ATOM   7462  C   GLN A 470      -7.299  -2.602  13.152  1.00  3.70           C  
ATOM   7463  O   GLN A 470      -8.400  -2.124  13.392  1.00  3.70           O  
ATOM   7464  CB  GLN A 470      -6.200  -4.262  14.663  1.00  3.70           C  
ATOM   7465  CG  GLN A 470      -6.839  -3.775  15.982  1.00  3.70           C  
ATOM   7466  CD  GLN A 470      -8.130  -4.493  16.361  1.00  3.70           C  
ATOM   7467  OE1 GLN A 470      -8.205  -5.729  16.350  1.00  3.70           O  
ATOM   7468  NE2 GLN A 470      -9.146  -3.716  16.743  1.00  3.70           N  
ATOM   7469  H   GLN A 470      -5.396  -5.036  12.378  1.00  3.70           H  
ATOM   7470  HA  GLN A 470      -7.987  -4.582  13.505  1.00  3.70           H  
ATOM   7471 1HB  GLN A 470      -5.955  -5.318  14.775  1.00  3.70           H  
ATOM   7472 2HB  GLN A 470      -5.256  -3.730  14.543  1.00  3.70           H  
ATOM   7473 1HG  GLN A 470      -6.122  -3.919  16.787  1.00  3.70           H  
ATOM   7474 2HG  GLN A 470      -7.070  -2.708  15.879  1.00  3.70           H  
ATOM   7475 1HE2 GLN A 470     -10.013  -4.123  17.024  1.00  3.70           H  
ATOM   7476 2HE2 GLN A 470      -9.025  -2.691  16.779  1.00  3.70           H  
ATOM   7477  N   ARG A 471      -6.333  -1.895  12.574  1.00  4.20           N  
ATOM   7478  CA  ARG A 471      -6.530  -0.483  12.302  1.00  4.20           C  
ATOM   7479  C   ARG A 471      -7.623  -0.275  11.259  1.00  4.20           C  
ATOM   7480  O   ARG A 471      -8.463   0.611  11.400  1.00  4.20           O  
ATOM   7481  CB  ARG A 471      -5.225   0.130  11.830  1.00  4.20           C  
ATOM   7482  CG  ARG A 471      -4.162   0.260  12.915  1.00  4.20           C  
ATOM   7483  CD  ARG A 471      -2.851   0.662  12.352  1.00  4.20           C  
ATOM   7484  NE  ARG A 471      -1.828   0.776  13.383  1.00  4.20           N  
ATOM   7485  CZ  ARG A 471      -0.505   0.859  13.141  1.00  4.20           C  
ATOM   7486  NH1 ARG A 471      -0.058   0.829  11.905  1.00  4.20           N  
ATOM   7487  NH2 ARG A 471       0.346   0.970  14.147  1.00  4.20           N  
ATOM   7488  H   ARG A 471      -5.433  -2.327  12.370  1.00  4.20           H  
ATOM   7489  HA  ARG A 471      -6.832   0.007  13.229  1.00  4.20           H  
ATOM   7490 1HB  ARG A 471      -4.806  -0.488  11.033  1.00  4.20           H  
ATOM   7491 2HB  ARG A 471      -5.411   1.119  11.419  1.00  4.20           H  
ATOM   7492 1HG  ARG A 471      -4.473   1.024  13.627  1.00  4.20           H  
ATOM   7493 2HG  ARG A 471      -4.047  -0.686  13.437  1.00  4.20           H  
ATOM   7494 1HD  ARG A 471      -2.527  -0.095  11.633  1.00  4.20           H  
ATOM   7495 2HD  ARG A 471      -2.944   1.623  11.852  1.00  4.20           H  
ATOM   7496  HE  ARG A 471      -2.134   0.804  14.347  1.00  4.20           H  
ATOM   7497 1HH1 ARG A 471      -0.709   0.742  11.135  1.00  4.20           H  
ATOM   7498 2HH1 ARG A 471       0.933   0.889  11.722  1.00  4.20           H  
ATOM   7499 1HH2 ARG A 471       0.003   0.996  15.098  1.00  4.20           H  
ATOM   7500 2HH2 ARG A 471       1.336   1.036  13.965  1.00  4.20           H  
ATOM   7501  N   LYS A 472      -7.664  -1.121  10.226  1.00  4.77           N  
ATOM   7502  CA  LYS A 472      -8.690  -0.996   9.194  1.00  4.77           C  
ATOM   7503  C   LYS A 472     -10.084  -1.096   9.805  1.00  4.77           C  
ATOM   7504  O   LYS A 472     -10.986  -0.316   9.485  1.00  4.77           O  
ATOM   7505  CB  LYS A 472      -8.500  -2.064   8.115  1.00  4.77           C  
ATOM   7506  CG  LYS A 472      -9.481  -1.977   6.944  1.00  4.77           C  
ATOM   7507  CD  LYS A 472      -9.153  -3.018   5.876  1.00  4.77           C  
ATOM   7508  CE  LYS A 472     -10.138  -2.958   4.715  1.00  4.77           C  
ATOM   7509  NZ  LYS A 472      -9.819  -3.965   3.665  1.00  4.77           N  
ATOM   7510  H   LYS A 472      -6.952  -1.849  10.132  1.00  4.77           H  
ATOM   7511  HA  LYS A 472      -8.601  -0.015   8.731  1.00  4.77           H  
ATOM   7512 1HB  LYS A 472      -7.484  -2.006   7.721  1.00  4.77           H  
ATOM   7513 2HB  LYS A 472      -8.612  -3.050   8.569  1.00  4.77           H  
ATOM   7514 1HG  LYS A 472     -10.494  -2.155   7.314  1.00  4.77           H  
ATOM   7515 2HG  LYS A 472      -9.441  -0.981   6.503  1.00  4.77           H  
ATOM   7516 1HD  LYS A 472      -8.143  -2.846   5.499  1.00  4.77           H  
ATOM   7517 2HD  LYS A 472      -9.190  -4.012   6.323  1.00  4.77           H  
ATOM   7518 1HE  LYS A 472     -11.143  -3.146   5.092  1.00  4.77           H  
ATOM   7519 2HE  LYS A 472     -10.107  -1.963   4.272  1.00  4.77           H  
ATOM   7520 1HZ  LYS A 472     -10.492  -3.895   2.915  1.00  4.77           H  
ATOM   7521 2HZ  LYS A 472      -8.892  -3.791   3.303  1.00  4.77           H  
ATOM   7522 3HZ  LYS A 472      -9.856  -4.892   4.064  1.00  4.77           H  
ATOM   7523  N   ASN A 473     -10.234  -2.007  10.756  1.00  5.40           N  
ATOM   7524  CA  ASN A 473     -11.513  -2.260  11.395  1.00  5.40           C  
ATOM   7525  C   ASN A 473     -11.949  -1.154  12.366  1.00  5.40           C  
ATOM   7526  O   ASN A 473     -13.083  -1.173  12.854  1.00  5.40           O  
ATOM   7527  CB  ASN A 473     -11.451  -3.595  12.106  1.00  5.40           C  
ATOM   7528  CG  ASN A 473     -11.421  -4.756  11.138  1.00  5.40           C  
ATOM   7529  OD1 ASN A 473     -11.866  -4.651   9.987  1.00  5.40           O  
ATOM   7530  ND2 ASN A 473     -10.898  -5.868  11.587  1.00  5.40           N  
ATOM   7531  H   ASN A 473      -9.440  -2.606  10.999  1.00  5.40           H  
ATOM   7532  HA  ASN A 473     -12.272  -2.318  10.615  1.00  5.40           H  
ATOM   7533 1HB  ASN A 473     -10.548  -3.629  12.723  1.00  5.40           H  
ATOM   7534 2HB  ASN A 473     -12.308  -3.700  12.768  1.00  5.40           H  
ATOM   7535 1HD2 ASN A 473     -10.844  -6.670  10.994  1.00  5.40           H  
ATOM   7536 2HD2 ASN A 473     -10.545  -5.910  12.521  1.00  5.40           H  
ATOM   7537  N   GLU A 474     -11.056  -0.208  12.669  1.00  6.03           N  
ATOM   7538  CA  GLU A 474     -11.371   0.887  13.572  1.00  6.03           C  
ATOM   7539  C   GLU A 474     -11.718   2.181  12.833  1.00  6.03           C  
ATOM   7540  O   GLU A 474     -11.938   3.212  13.471  1.00  6.03           O  
ATOM   7541  CB  GLU A 474     -10.220   1.123  14.558  1.00  6.03           C  
ATOM   7542  CG  GLU A 474      -9.980  -0.051  15.510  1.00  6.03           C  
ATOM   7543  CD  GLU A 474      -8.840   0.146  16.482  1.00  6.03           C  
ATOM   7544  OE1 GLU A 474      -8.229   1.194  16.482  1.00  6.03           O  
ATOM   7545  OE2 GLU A 474      -8.562  -0.787  17.212  1.00  6.03           O  
ATOM   7546  H   GLU A 474     -10.133  -0.211  12.238  1.00  6.03           H  
ATOM   7547  HA  GLU A 474     -12.245   0.600  14.154  1.00  6.03           H  
ATOM   7548 1HB  GLU A 474      -9.298   1.296  13.999  1.00  6.03           H  
ATOM   7549 2HB  GLU A 474     -10.421   2.013  15.152  1.00  6.03           H  
ATOM   7550 1HG  GLU A 474     -10.892  -0.208  16.082  1.00  6.03           H  
ATOM   7551 2HG  GLU A 474      -9.812  -0.944  14.933  1.00  6.03           H  
ATOM   7552  N   VAL A 475     -11.754   2.151  11.498  1.00  6.58           N  
ATOM   7553  CA  VAL A 475     -12.070   3.373  10.761  1.00  6.58           C  
ATOM   7554  C   VAL A 475     -13.507   3.822  11.019  1.00  6.58           C  
ATOM   7555  O   VAL A 475     -14.443   3.032  10.905  1.00  6.58           O  
ATOM   7556  CB  VAL A 475     -11.841   3.169   9.253  1.00  6.58           C  
ATOM   7557  CG1 VAL A 475     -12.322   4.403   8.468  1.00  6.58           C  
ATOM   7558  CG2 VAL A 475     -10.349   2.928   9.008  1.00  6.58           C  
ATOM   7559  H   VAL A 475     -11.555   1.286  10.986  1.00  6.58           H  
ATOM   7560  HA  VAL A 475     -11.394   4.157  11.101  1.00  6.58           H  
ATOM   7561  HB  VAL A 475     -12.412   2.302   8.916  1.00  6.58           H  
ATOM   7562 1HG1 VAL A 475     -12.158   4.243   7.403  1.00  6.58           H  
ATOM   7563 2HG1 VAL A 475     -13.383   4.556   8.649  1.00  6.58           H  
ATOM   7564 3HG1 VAL A 475     -11.766   5.281   8.792  1.00  6.58           H  
ATOM   7565 1HG2 VAL A 475     -10.174   2.766   7.946  1.00  6.58           H  
ATOM   7566 2HG2 VAL A 475      -9.782   3.794   9.343  1.00  6.58           H  
ATOM   7567 3HG2 VAL A 475     -10.028   2.050   9.566  1.00  6.58           H  
ATOM   7568  N   LYS A 476     -13.680   5.103  11.360  1.00  6.98           N  
ATOM   7569  CA  LYS A 476     -15.012   5.628  11.669  1.00  6.98           C  
ATOM   7570  C   LYS A 476     -15.607   6.539  10.589  1.00  6.98           C  
ATOM   7571  O   LYS A 476     -16.828   6.593  10.449  1.00  6.98           O  
ATOM   7572  CB  LYS A 476     -14.974   6.382  12.997  1.00  6.98           C  
ATOM   7573  CG  LYS A 476     -14.529   5.529  14.188  1.00  6.98           C  
ATOM   7574  CD  LYS A 476     -15.476   4.358  14.436  1.00  6.98           C  
ATOM   7575  CE  LYS A 476     -15.053   3.557  15.663  1.00  6.98           C  
ATOM   7576  NZ  LYS A 476     -15.956   2.389  15.914  1.00  6.98           N  
ATOM   7577  H   LYS A 476     -12.871   5.698  11.447  1.00  6.98           H  
ATOM   7578  HA  LYS A 476     -15.689   4.782  11.782  1.00  6.98           H  
ATOM   7579 1HB  LYS A 476     -14.295   7.229  12.914  1.00  6.98           H  
ATOM   7580 2HB  LYS A 476     -15.965   6.780  13.214  1.00  6.98           H  
ATOM   7581 1HG  LYS A 476     -13.529   5.139  13.999  1.00  6.98           H  
ATOM   7582 2HG  LYS A 476     -14.490   6.147  15.082  1.00  6.98           H  
ATOM   7583 1HD  LYS A 476     -16.490   4.729  14.580  1.00  6.98           H  
ATOM   7584 2HD  LYS A 476     -15.467   3.696  13.566  1.00  6.98           H  
ATOM   7585 1HE  LYS A 476     -14.035   3.189  15.510  1.00  6.98           H  
ATOM   7586 2HE  LYS A 476     -15.067   4.208  16.536  1.00  6.98           H  
ATOM   7587 1HZ  LYS A 476     -15.636   1.889  16.730  1.00  6.98           H  
ATOM   7588 2HZ  LYS A 476     -16.899   2.716  16.067  1.00  6.98           H  
ATOM   7589 3HZ  LYS A 476     -15.937   1.772  15.110  1.00  6.98           H  
ATOM   7590  N   ARG A 477     -14.737   7.226   9.830  1.00  7.14           N  
ATOM   7591  CA  ARG A 477     -15.111   8.222   8.810  1.00  7.14           C  
ATOM   7592  C   ARG A 477     -15.697   9.498   9.433  1.00  7.14           C  
ATOM   7593  O   ARG A 477     -16.302   9.461  10.504  1.00  7.14           O  
ATOM   7594  CB  ARG A 477     -16.102   7.651   7.793  1.00  7.14           C  
ATOM   7595  CG  ARG A 477     -15.558   6.516   6.924  1.00  7.14           C  
ATOM   7596  CD  ARG A 477     -16.588   6.017   5.975  1.00  7.14           C  
ATOM   7597  NE  ARG A 477     -16.118   4.873   5.202  1.00  7.14           N  
ATOM   7598  CZ  ARG A 477     -15.440   4.955   4.040  1.00  7.14           C  
ATOM   7599  NH1 ARG A 477     -15.159   6.129   3.521  1.00  7.14           N  
ATOM   7600  NH2 ARG A 477     -15.062   3.851   3.420  1.00  7.14           N  
ATOM   7601  H   ARG A 477     -13.757   7.075   9.995  1.00  7.14           H  
ATOM   7602  HA  ARG A 477     -14.209   8.499   8.265  1.00  7.14           H  
ATOM   7603 1HB  ARG A 477     -17.023   7.325   8.250  1.00  7.14           H  
ATOM   7604 2HB  ARG A 477     -16.374   8.455   7.105  1.00  7.14           H  
ATOM   7605 1HG  ARG A 477     -14.697   6.866   6.355  1.00  7.14           H  
ATOM   7606 2HG  ARG A 477     -15.261   5.686   7.562  1.00  7.14           H  
ATOM   7607 1HD  ARG A 477     -17.471   5.710   6.535  1.00  7.14           H  
ATOM   7608 2HD  ARG A 477     -16.857   6.811   5.282  1.00  7.14           H  
ATOM   7609  HE  ARG A 477     -16.315   3.950   5.565  1.00  7.14           H  
ATOM   7610 1HH1 ARG A 477     -15.450   6.973   3.994  1.00  7.14           H  
ATOM   7611 2HH1 ARG A 477     -14.656   6.188   2.649  1.00  7.14           H  
ATOM   7612 1HH2 ARG A 477     -15.280   2.947   3.817  1.00  7.14           H  
ATOM   7613 2HH2 ARG A 477     -14.558   3.909   2.548  1.00  7.14           H  
ATOM   7614  N   ILE A 478     -15.460  10.641   8.785  1.00  7.04           N  
ATOM   7615  CA  ILE A 478     -15.972  11.922   9.273  1.00  7.04           C  
ATOM   7616  C   ILE A 478     -17.008  12.524   8.330  1.00  7.04           C  
ATOM   7617  O   ILE A 478     -16.793  12.607   7.121  1.00  7.04           O  
ATOM   7618  CB  ILE A 478     -14.845  12.945   9.480  1.00  7.04           C  
ATOM   7619  CG1 ILE A 478     -13.856  12.449  10.520  1.00  7.04           C  
ATOM   7620  CG2 ILE A 478     -15.438  14.297   9.905  1.00  7.04           C  
ATOM   7621  CD1 ILE A 478     -12.613  13.298  10.593  1.00  7.04           C  
ATOM   7622  H   ILE A 478     -14.936  10.621   7.923  1.00  7.04           H  
ATOM   7623  HA  ILE A 478     -16.454  11.756  10.235  1.00  7.04           H  
ATOM   7624  HB  ILE A 478     -14.297  13.062   8.557  1.00  7.04           H  
ATOM   7625 1HG1 ILE A 478     -14.339  12.447  11.498  1.00  7.04           H  
ATOM   7626 2HG1 ILE A 478     -13.559  11.431  10.280  1.00  7.04           H  
ATOM   7627 1HG2 ILE A 478     -14.638  15.017  10.044  1.00  7.04           H  
ATOM   7628 2HG2 ILE A 478     -16.116  14.667   9.136  1.00  7.04           H  
ATOM   7629 3HG2 ILE A 478     -15.982  14.181  10.839  1.00  7.04           H  
ATOM   7630 1HD1 ILE A 478     -11.943  12.897  11.354  1.00  7.04           H  
ATOM   7631 2HD1 ILE A 478     -12.109  13.293   9.626  1.00  7.04           H  
ATOM   7632 3HD1 ILE A 478     -12.886  14.320  10.853  1.00  7.04           H  
ATOM   7633  N   ASP A 479     -18.155  12.896   8.893  1.00  6.74           N  
ATOM   7634  CA  ASP A 479     -19.241  13.507   8.139  1.00  6.74           C  
ATOM   7635  C   ASP A 479     -19.042  15.017   8.023  1.00  6.74           C  
ATOM   7636  O   ASP A 479     -19.147  15.743   9.009  1.00  6.74           O  
ATOM   7637  CB  ASP A 479     -20.597  13.200   8.788  1.00  6.74           C  
ATOM   7638  CG  ASP A 479     -21.811  13.730   7.980  1.00  6.74           C  
ATOM   7639  OD1 ASP A 479     -21.622  14.520   7.062  1.00  6.74           O  
ATOM   7640  OD2 ASP A 479     -22.911  13.344   8.291  1.00  6.74           O  
ATOM   7641  H   ASP A 479     -18.263  12.770   9.889  1.00  6.74           H  
ATOM   7642  HA  ASP A 479     -19.241  13.086   7.133  1.00  6.74           H  
ATOM   7643 1HB  ASP A 479     -20.705  12.121   8.909  1.00  6.74           H  
ATOM   7644 2HB  ASP A 479     -20.627  13.643   9.784  1.00  6.74           H  
ATOM   7645  N   PHE A 480     -18.740  15.482   6.818  1.00  6.33           N  
ATOM   7646  CA  PHE A 480     -18.463  16.892   6.571  1.00  6.33           C  
ATOM   7647  C   PHE A 480     -19.651  17.634   5.949  1.00  6.33           C  
ATOM   7648  O   PHE A 480     -19.484  18.744   5.426  1.00  6.33           O  
ATOM   7649  CB  PHE A 480     -17.242  17.042   5.667  1.00  6.33           C  
ATOM   7650  CG  PHE A 480     -15.952  16.607   6.298  1.00  6.33           C  
ATOM   7651  CD1 PHE A 480     -15.364  15.404   5.956  1.00  6.33           C  
ATOM   7652  CD2 PHE A 480     -15.314  17.416   7.228  1.00  6.33           C  
ATOM   7653  CE1 PHE A 480     -14.168  15.018   6.521  1.00  6.33           C  
ATOM   7654  CE2 PHE A 480     -14.116  17.030   7.798  1.00  6.33           C  
ATOM   7655  CZ  PHE A 480     -13.542  15.829   7.440  1.00  6.33           C  
ATOM   7656  H   PHE A 480     -18.686  14.825   6.052  1.00  6.33           H  
ATOM   7657  HA  PHE A 480     -18.234  17.363   7.528  1.00  6.33           H  
ATOM   7658 1HB  PHE A 480     -17.392  16.455   4.762  1.00  6.33           H  
ATOM   7659 2HB  PHE A 480     -17.140  18.084   5.368  1.00  6.33           H  
ATOM   7660  HD1 PHE A 480     -15.855  14.755   5.229  1.00  6.33           H  
ATOM   7661  HD2 PHE A 480     -15.769  18.369   7.506  1.00  6.33           H  
ATOM   7662  HE1 PHE A 480     -13.721  14.066   6.241  1.00  6.33           H  
ATOM   7663  HE2 PHE A 480     -13.625  17.673   8.528  1.00  6.33           H  
ATOM   7664  HZ  PHE A 480     -12.599  15.520   7.888  1.00  6.33           H  
ATOM   7665  N   THR A 481     -20.851  17.047   6.031  1.00  5.89           N  
ATOM   7666  CA  THR A 481     -22.041  17.672   5.457  1.00  5.89           C  
ATOM   7667  C   THR A 481     -22.292  19.060   6.015  1.00  5.89           C  
ATOM   7668  O   THR A 481     -22.584  19.989   5.261  1.00  5.89           O  
ATOM   7669  CB  THR A 481     -23.305  16.841   5.716  1.00  5.89           C  
ATOM   7670  OG1 THR A 481     -23.176  15.557   5.116  1.00  5.89           O  
ATOM   7671  CG2 THR A 481     -24.501  17.559   5.151  1.00  5.89           C  
ATOM   7672  H   THR A 481     -20.953  16.127   6.483  1.00  5.89           H  
ATOM   7673  HA  THR A 481     -21.896  17.759   4.380  1.00  5.89           H  
ATOM   7674  HB  THR A 481     -23.439  16.707   6.791  1.00  5.89           H  
ATOM   7675  HG1 THR A 481     -22.648  14.999   5.736  1.00  5.89           H  
ATOM   7676 1HG2 THR A 481     -25.399  16.977   5.341  1.00  5.89           H  
ATOM   7677 2HG2 THR A 481     -24.586  18.532   5.634  1.00  5.89           H  
ATOM   7678 3HG2 THR A 481     -24.375  17.696   4.079  1.00  5.89           H  
ATOM   7679  N   GLU A 482     -22.181  19.216   7.333  1.00  5.47           N  
ATOM   7680  CA  GLU A 482     -22.432  20.515   7.935  1.00  5.47           C  
ATOM   7681  C   GLU A 482     -21.438  21.551   7.421  1.00  5.47           C  
ATOM   7682  O   GLU A 482     -21.798  22.714   7.193  1.00  5.47           O  
ATOM   7683  CB  GLU A 482     -22.361  20.417   9.459  1.00  5.47           C  
ATOM   7684  CG  GLU A 482     -23.512  19.634  10.088  1.00  5.47           C  
ATOM   7685  CD  GLU A 482     -23.397  19.501  11.593  1.00  5.47           C  
ATOM   7686  OE1 GLU A 482     -22.385  19.881  12.132  1.00  5.47           O  
ATOM   7687  OE2 GLU A 482     -24.329  19.022  12.198  1.00  5.47           O  
ATOM   7688  H   GLU A 482     -21.931  18.422   7.907  1.00  5.47           H  
ATOM   7689  HA  GLU A 482     -23.437  20.836   7.656  1.00  5.47           H  
ATOM   7690 1HB  GLU A 482     -21.428  19.930   9.746  1.00  5.47           H  
ATOM   7691 2HB  GLU A 482     -22.355  21.419   9.890  1.00  5.47           H  
ATOM   7692 1HG  GLU A 482     -24.449  20.135   9.847  1.00  5.47           H  
ATOM   7693 2HG  GLU A 482     -23.540  18.640   9.640  1.00  5.47           H  
ATOM   7694  N   ALA A 483     -20.178  21.140   7.229  1.00  5.11           N  
ATOM   7695  CA  ALA A 483     -19.191  22.084   6.730  1.00  5.11           C  
ATOM   7696  C   ALA A 483     -19.603  22.553   5.353  1.00  5.11           C  
ATOM   7697  O   ALA A 483     -19.546  23.742   5.058  1.00  5.11           O  
ATOM   7698  CB  ALA A 483     -17.813  21.460   6.673  1.00  5.11           C  
ATOM   7699  H   ALA A 483     -19.922  20.179   7.410  1.00  5.11           H  
ATOM   7700  HA  ALA A 483     -19.170  22.944   7.397  1.00  5.11           H  
ATOM   7701 1HB  ALA A 483     -17.099  22.194   6.302  1.00  5.11           H  
ATOM   7702 2HB  ALA A 483     -17.518  21.135   7.668  1.00  5.11           H  
ATOM   7703 3HB  ALA A 483     -17.830  20.604   6.002  1.00  5.11           H  
ATOM   7704  N   PHE A 484     -20.087  21.619   4.534  1.00  4.80           N  
ATOM   7705  CA  PHE A 484     -20.526  21.939   3.184  1.00  4.80           C  
ATOM   7706  C   PHE A 484     -21.689  22.925   3.236  1.00  4.80           C  
ATOM   7707  O   PHE A 484     -21.702  23.942   2.545  1.00  4.80           O  
ATOM   7708  CB  PHE A 484     -20.910  20.678   2.419  1.00  4.80           C  
ATOM   7709  CG  PHE A 484     -21.278  20.934   0.992  1.00  4.80           C  
ATOM   7710  CD1 PHE A 484     -20.284  21.140   0.055  1.00  4.80           C  
ATOM   7711  CD2 PHE A 484     -22.592  20.964   0.579  1.00  4.80           C  
ATOM   7712  CE1 PHE A 484     -20.586  21.375  -1.269  1.00  4.80           C  
ATOM   7713  CE2 PHE A 484     -22.910  21.199  -0.748  1.00  4.80           C  
ATOM   7714  CZ  PHE A 484     -21.900  21.406  -1.674  1.00  4.80           C  
ATOM   7715  H   PHE A 484     -20.111  20.648   4.850  1.00  4.80           H  
ATOM   7716  HA  PHE A 484     -19.703  22.412   2.661  1.00  4.80           H  
ATOM   7717 1HB  PHE A 484     -20.081  19.972   2.445  1.00  4.80           H  
ATOM   7718 2HB  PHE A 484     -21.757  20.203   2.905  1.00  4.80           H  
ATOM   7719  HD1 PHE A 484     -19.253  21.112   0.380  1.00  4.80           H  
ATOM   7720  HD2 PHE A 484     -23.376  20.797   1.309  1.00  4.80           H  
ATOM   7721  HE1 PHE A 484     -19.786  21.534  -1.996  1.00  4.80           H  
ATOM   7722  HE2 PHE A 484     -23.952  21.220  -1.066  1.00  4.80           H  
ATOM   7723  HZ  PHE A 484     -22.145  21.589  -2.723  1.00  4.80           H  
ATOM   7724  N   HIS A 485     -22.670  22.643   4.097  1.00  4.53           N  
ATOM   7725  CA  HIS A 485     -23.844  23.503   4.234  1.00  4.53           C  
ATOM   7726  C   HIS A 485     -23.472  24.900   4.739  1.00  4.53           C  
ATOM   7727  O   HIS A 485     -24.169  25.877   4.459  1.00  4.53           O  
ATOM   7728  CB  HIS A 485     -24.879  22.886   5.183  1.00  4.53           C  
ATOM   7729  CG  HIS A 485     -25.608  21.704   4.617  1.00  4.53           C  
ATOM   7730  ND1 HIS A 485     -26.424  20.891   5.384  1.00  4.53           N  
ATOM   7731  CD2 HIS A 485     -25.652  21.205   3.364  1.00  4.53           C  
ATOM   7732  CE1 HIS A 485     -26.938  19.945   4.620  1.00  4.53           C  
ATOM   7733  NE2 HIS A 485     -26.485  20.111   3.391  1.00  4.53           N  
ATOM   7734  H   HIS A 485     -22.605  21.791   4.653  1.00  4.53           H  
ATOM   7735  HA  HIS A 485     -24.315  23.621   3.260  1.00  4.53           H  
ATOM   7736 1HB  HIS A 485     -24.376  22.567   6.097  1.00  4.53           H  
ATOM   7737 2HB  HIS A 485     -25.611  23.642   5.461  1.00  4.53           H  
ATOM   7738  HD2 HIS A 485     -25.130  21.601   2.499  1.00  4.53           H  
ATOM   7739  HE1 HIS A 485     -27.616  19.160   4.948  1.00  4.53           H  
ATOM   7740  HE2 HIS A 485     -26.710  19.533   2.596  1.00  4.53           H  
ATOM   7741  N   SER A 486     -22.349  24.990   5.448  1.00  4.30           N  
ATOM   7742  CA  SER A 486     -21.844  26.229   6.011  1.00  4.30           C  
ATOM   7743  C   SER A 486     -20.979  27.024   5.016  1.00  4.30           C  
ATOM   7744  O   SER A 486     -20.454  28.086   5.365  1.00  4.30           O  
ATOM   7745  CB  SER A 486     -21.027  25.922   7.250  1.00  4.30           C  
ATOM   7746  OG  SER A 486     -21.815  25.294   8.229  1.00  4.30           O  
ATOM   7747  H   SER A 486     -21.838  24.135   5.666  1.00  4.30           H  
ATOM   7748  HA  SER A 486     -22.696  26.848   6.292  1.00  4.30           H  
ATOM   7749 1HB  SER A 486     -20.193  25.282   6.986  1.00  4.30           H  
ATOM   7750 2HB  SER A 486     -20.618  26.847   7.647  1.00  4.30           H  
ATOM   7751  HG  SER A 486     -21.979  24.382   7.887  1.00  4.30           H  
ATOM   7752  N   PHE A 487     -20.805  26.515   3.791  1.00  4.09           N  
ATOM   7753  CA  PHE A 487     -19.986  27.195   2.793  1.00  4.09           C  
ATOM   7754  C   PHE A 487     -20.639  28.486   2.294  1.00  4.09           C  
ATOM   7755  O   PHE A 487     -21.846  28.702   2.427  1.00  4.09           O  
ATOM   7756  CB  PHE A 487     -19.666  26.311   1.584  1.00  4.09           C  
ATOM   7757  CG  PHE A 487     -18.672  25.178   1.798  1.00  4.09           C  
ATOM   7758  CD1 PHE A 487     -17.935  25.047   2.965  1.00  4.09           C  
ATOM   7759  CD2 PHE A 487     -18.450  24.262   0.777  1.00  4.09           C  
ATOM   7760  CE1 PHE A 487     -17.016  24.011   3.113  1.00  4.09           C  
ATOM   7761  CE2 PHE A 487     -17.534  23.240   0.916  1.00  4.09           C  
ATOM   7762  CZ  PHE A 487     -16.820  23.107   2.087  1.00  4.09           C  
ATOM   7763  H   PHE A 487     -21.242  25.630   3.535  1.00  4.09           H  
ATOM   7764  HA  PHE A 487     -19.038  27.461   3.261  1.00  4.09           H  
ATOM   7765 1HB  PHE A 487     -20.590  25.878   1.200  1.00  4.09           H  
ATOM   7766 2HB  PHE A 487     -19.266  26.937   0.802  1.00  4.09           H  
ATOM   7767  HD1 PHE A 487     -18.090  25.760   3.777  1.00  4.09           H  
ATOM   7768  HD2 PHE A 487     -19.016  24.370  -0.158  1.00  4.09           H  
ATOM   7769  HE1 PHE A 487     -16.455  23.917   4.041  1.00  4.09           H  
ATOM   7770  HE2 PHE A 487     -17.381  22.544   0.097  1.00  4.09           H  
ATOM   7771  HZ  PHE A 487     -16.099  22.299   2.200  1.00  4.09           H  
ATOM   7772  N   ALA A 488     -19.812  29.348   1.703  1.00  3.88           N  
ATOM   7773  CA  ALA A 488     -20.216  30.650   1.173  1.00  3.88           C  
ATOM   7774  C   ALA A 488     -21.304  30.625   0.093  1.00  3.88           C  
ATOM   7775  O   ALA A 488     -21.954  31.653  -0.113  1.00  3.88           O  
ATOM   7776  CB  ALA A 488     -19.009  31.358   0.593  1.00  3.88           C  
ATOM   7777  H   ALA A 488     -18.839  29.090   1.630  1.00  3.88           H  
ATOM   7778  HA  ALA A 488     -20.602  31.230   2.012  1.00  3.88           H  
ATOM   7779 1HB  ALA A 488     -19.299  32.351   0.250  1.00  3.88           H  
ATOM   7780 2HB  ALA A 488     -18.237  31.448   1.355  1.00  3.88           H  
ATOM   7781 3HB  ALA A 488     -18.632  30.781  -0.239  1.00  3.88           H  
ATOM   7782  N   THR A 489     -21.458  29.524  -0.669  1.00  3.65           N  
ATOM   7783  CA  THR A 489     -22.447  29.407  -1.751  1.00  3.65           C  
ATOM   7784  C   THR A 489     -22.069  30.244  -2.970  1.00  3.65           C  
ATOM   7785  O   THR A 489     -21.891  29.701  -4.050  1.00  3.65           O  
ATOM   7786  CB  THR A 489     -23.894  29.749  -1.312  1.00  3.65           C  
ATOM   7787  OG1 THR A 489     -24.322  28.846  -0.271  1.00  3.65           O  
ATOM   7788  CG2 THR A 489     -24.825  29.609  -2.518  1.00  3.65           C  
ATOM   7789  H   THR A 489     -20.875  28.691  -0.530  1.00  3.65           H  
ATOM   7790  HA  THR A 489     -22.465  28.364  -2.059  1.00  3.65           H  
ATOM   7791  HB  THR A 489     -23.965  30.765  -0.955  1.00  3.65           H  
ATOM   7792  HG1 THR A 489     -23.732  28.916   0.497  1.00  3.65           H  
ATOM   7793 1HG2 THR A 489     -25.846  29.842  -2.219  1.00  3.65           H  
ATOM   7794 2HG2 THR A 489     -24.514  30.296  -3.309  1.00  3.65           H  
ATOM   7795 3HG2 THR A 489     -24.783  28.588  -2.894  1.00  3.65           H  
ATOM   7796  N   THR A 490     -21.844  31.538  -2.808  1.00  3.41           N  
ATOM   7797  CA  THR A 490     -21.438  32.366  -3.940  1.00  3.41           C  
ATOM   7798  C   THR A 490     -20.158  31.795  -4.566  1.00  3.41           C  
ATOM   7799  O   THR A 490     -20.034  31.661  -5.791  1.00  3.41           O  
ATOM   7800  CB  THR A 490     -21.191  33.814  -3.490  1.00  3.41           C  
ATOM   7801  OG1 THR A 490     -22.401  34.359  -2.947  1.00  3.41           O  
ATOM   7802  CG2 THR A 490     -20.734  34.657  -4.661  1.00  3.41           C  
ATOM   7803  H   THR A 490     -21.993  31.933  -1.885  1.00  3.41           H  
ATOM   7804  HA  THR A 490     -22.230  32.350  -4.693  1.00  3.41           H  
ATOM   7805  HB  THR A 490     -20.422  33.826  -2.718  1.00  3.41           H  
ATOM   7806  HG1 THR A 490     -22.645  33.867  -2.154  1.00  3.41           H  
ATOM   7807 1HG2 THR A 490     -20.561  35.680  -4.328  1.00  3.41           H  
ATOM   7808 2HG2 THR A 490     -19.809  34.245  -5.066  1.00  3.41           H  
ATOM   7809 3HG2 THR A 490     -21.502  34.651  -5.435  1.00  3.41           H  
ATOM   7810  N   LYS A 491     -19.210  31.426  -3.705  1.00  3.14           N  
ATOM   7811  CA  LYS A 491     -17.940  30.860  -4.141  1.00  3.14           C  
ATOM   7812  C   LYS A 491     -18.127  29.456  -4.717  1.00  3.14           C  
ATOM   7813  O   LYS A 491     -17.293  28.976  -5.490  1.00  3.14           O  
ATOM   7814  CB  LYS A 491     -16.959  30.810  -2.979  1.00  3.14           C  
ATOM   7815  CG  LYS A 491     -16.511  32.182  -2.491  1.00  3.14           C  
ATOM   7816  CD  LYS A 491     -15.550  32.071  -1.315  1.00  3.14           C  
ATOM   7817  CE  LYS A 491     -15.122  33.447  -0.822  1.00  3.14           C  
ATOM   7818  NZ  LYS A 491     -14.201  33.360   0.344  1.00  3.14           N  
ATOM   7819  H   LYS A 491     -19.382  31.554  -2.718  1.00  3.14           H  
ATOM   7820  HA  LYS A 491     -17.528  31.496  -4.926  1.00  3.14           H  
ATOM   7821 1HB  LYS A 491     -17.407  30.267  -2.152  1.00  3.14           H  
ATOM   7822 2HB  LYS A 491     -16.070  30.260  -3.283  1.00  3.14           H  
ATOM   7823 1HG  LYS A 491     -16.017  32.712  -3.306  1.00  3.14           H  
ATOM   7824 2HG  LYS A 491     -17.385  32.757  -2.184  1.00  3.14           H  
ATOM   7825 1HD  LYS A 491     -16.031  31.533  -0.498  1.00  3.14           H  
ATOM   7826 2HD  LYS A 491     -14.665  31.514  -1.621  1.00  3.14           H  
ATOM   7827 1HE  LYS A 491     -14.619  33.975  -1.631  1.00  3.14           H  
ATOM   7828 2HE  LYS A 491     -16.008  34.011  -0.530  1.00  3.14           H  
ATOM   7829 1HZ  LYS A 491     -13.942  34.291   0.640  1.00  3.14           H  
ATOM   7830 2HZ  LYS A 491     -14.664  32.882   1.105  1.00  3.14           H  
ATOM   7831 3HZ  LYS A 491     -13.371  32.848   0.081  1.00  3.14           H  
ATOM   7832  N   ASP A 492     -19.222  28.795  -4.337  1.00  2.87           N  
ATOM   7833  CA  ASP A 492     -19.480  27.441  -4.787  1.00  2.87           C  
ATOM   7834  C   ASP A 492     -20.132  27.508  -6.151  1.00  2.87           C  
ATOM   7835  O   ASP A 492     -19.827  26.696  -7.016  1.00  2.87           O  
ATOM   7836  CB  ASP A 492     -20.354  26.699  -3.776  1.00  2.87           C  
ATOM   7837  CG  ASP A 492     -19.623  26.489  -2.429  1.00  2.87           C  
ATOM   7838  OD1 ASP A 492     -18.677  25.737  -2.443  1.00  2.87           O  
ATOM   7839  OD2 ASP A 492     -19.970  27.102  -1.414  1.00  2.87           O  
ATOM   7840  H   ASP A 492     -19.895  29.250  -3.735  1.00  2.87           H  
ATOM   7841  HA  ASP A 492     -18.533  26.911  -4.879  1.00  2.87           H  
ATOM   7842 1HB  ASP A 492     -21.274  27.238  -3.627  1.00  2.87           H  
ATOM   7843 2HB  ASP A 492     -20.618  25.723  -4.182  1.00  2.87           H  
ATOM   7844  N   GLU A 493     -20.978  28.516  -6.378  1.00  2.60           N  
ATOM   7845  CA  GLU A 493     -21.583  28.687  -7.692  1.00  2.60           C  
ATOM   7846  C   GLU A 493     -20.454  28.989  -8.669  1.00  2.60           C  
ATOM   7847  O   GLU A 493     -20.428  28.470  -9.794  1.00  2.60           O  
ATOM   7848  CB  GLU A 493     -22.637  29.803  -7.694  1.00  2.60           C  
ATOM   7849  CG  GLU A 493     -23.926  29.471  -6.914  1.00  2.60           C  
ATOM   7850  CD  GLU A 493     -24.944  30.608  -6.904  1.00  2.60           C  
ATOM   7851  OE1 GLU A 493     -24.642  31.669  -7.403  1.00  2.60           O  
ATOM   7852  OE2 GLU A 493     -26.025  30.404  -6.397  1.00  2.60           O  
ATOM   7853  H   GLU A 493     -21.214  29.148  -5.622  1.00  2.60           H  
ATOM   7854  HA  GLU A 493     -22.062  27.758  -7.990  1.00  2.60           H  
ATOM   7855 1HB  GLU A 493     -22.206  30.703  -7.248  1.00  2.60           H  
ATOM   7856 2HB  GLU A 493     -22.912  30.044  -8.719  1.00  2.60           H  
ATOM   7857 1HG  GLU A 493     -24.388  28.593  -7.363  1.00  2.60           H  
ATOM   7858 2HG  GLU A 493     -23.661  29.220  -5.889  1.00  2.60           H  
ATOM   7859  N   THR A 494     -19.475  29.781  -8.207  1.00  2.36           N  
ATOM   7860  CA  THR A 494     -18.317  30.082  -9.023  1.00  2.36           C  
ATOM   7861  C   THR A 494     -17.560  28.791  -9.318  1.00  2.36           C  
ATOM   7862  O   THR A 494     -17.220  28.523 -10.474  1.00  2.36           O  
ATOM   7863  CB  THR A 494     -17.381  31.084  -8.331  1.00  2.36           C  
ATOM   7864  OG1 THR A 494     -18.076  32.326  -8.114  1.00  2.36           O  
ATOM   7865  CG2 THR A 494     -16.153  31.320  -9.192  1.00  2.36           C  
ATOM   7866  H   THR A 494     -19.568  30.212  -7.284  1.00  2.36           H  
ATOM   7867  HA  THR A 494     -18.652  30.510  -9.967  1.00  2.36           H  
ATOM   7868  HB  THR A 494     -17.070  30.685  -7.373  1.00  2.36           H  
ATOM   7869  HG1 THR A 494     -18.837  32.167  -7.521  1.00  2.36           H  
ATOM   7870 1HG2 THR A 494     -15.491  32.026  -8.692  1.00  2.36           H  
ATOM   7871 2HG2 THR A 494     -15.629  30.374  -9.343  1.00  2.36           H  
ATOM   7872 3HG2 THR A 494     -16.456  31.725 -10.155  1.00  2.36           H  
ATOM   7873  N   ALA A 495     -17.326  27.963  -8.289  1.00  2.16           N  
ATOM   7874  CA  ALA A 495     -16.628  26.702  -8.512  1.00  2.16           C  
ATOM   7875  C   ALA A 495     -17.390  25.837  -9.499  1.00  2.16           C  
ATOM   7876  O   ALA A 495     -16.798  25.258 -10.399  1.00  2.16           O  
ATOM   7877  CB  ALA A 495     -16.469  25.934  -7.213  1.00  2.16           C  
ATOM   7878  H   ALA A 495     -17.591  28.227  -7.341  1.00  2.16           H  
ATOM   7879  HA  ALA A 495     -15.641  26.920  -8.926  1.00  2.16           H  
ATOM   7880 1HB  ALA A 495     -15.931  25.007  -7.410  1.00  2.16           H  
ATOM   7881 2HB  ALA A 495     -15.907  26.535  -6.497  1.00  2.16           H  
ATOM   7882 3HB  ALA A 495     -17.446  25.705  -6.803  1.00  2.16           H  
ATOM   7883  N   TYR A 496     -18.715  25.796  -9.394  1.00  2.01           N  
ATOM   7884  CA  TYR A 496     -19.498  24.964 -10.292  1.00  2.01           C  
ATOM   7885  C   TYR A 496     -19.356  25.442 -11.723  1.00  2.01           C  
ATOM   7886  O   TYR A 496     -19.261  24.632 -12.655  1.00  2.01           O  
ATOM   7887  CB  TYR A 496     -20.952  24.887  -9.837  1.00  2.01           C  
ATOM   7888  CG  TYR A 496     -21.073  24.015  -8.616  1.00  2.01           C  
ATOM   7889  CD1 TYR A 496     -21.711  24.452  -7.458  1.00  2.01           C  
ATOM   7890  CD2 TYR A 496     -20.486  22.771  -8.650  1.00  2.01           C  
ATOM   7891  CE1 TYR A 496     -21.764  23.627  -6.352  1.00  2.01           C  
ATOM   7892  CE2 TYR A 496     -20.534  21.961  -7.564  1.00  2.01           C  
ATOM   7893  CZ  TYR A 496     -21.169  22.370  -6.411  1.00  2.01           C  
ATOM   7894  OH  TYR A 496     -21.218  21.532  -5.321  1.00  2.01           O  
ATOM   7895  H   TYR A 496     -19.178  26.304  -8.646  1.00  2.01           H  
ATOM   7896  HA  TYR A 496     -19.097  23.954 -10.246  1.00  2.01           H  
ATOM   7897 1HB  TYR A 496     -21.320  25.885  -9.594  1.00  2.01           H  
ATOM   7898 2HB  TYR A 496     -21.575  24.473 -10.628  1.00  2.01           H  
ATOM   7899  HD1 TYR A 496     -22.166  25.440  -7.423  1.00  2.01           H  
ATOM   7900  HD2 TYR A 496     -19.978  22.429  -9.551  1.00  2.01           H  
ATOM   7901  HE1 TYR A 496     -22.263  23.961  -5.443  1.00  2.01           H  
ATOM   7902  HE2 TYR A 496     -20.067  20.989  -7.618  1.00  2.01           H  
ATOM   7903  HH  TYR A 496     -20.952  20.621  -5.604  1.00  2.01           H  
ATOM   7904  N   THR A 497     -19.295  26.756 -11.913  1.00  1.89           N  
ATOM   7905  CA  THR A 497     -19.090  27.293 -13.242  1.00  1.89           C  
ATOM   7906  C   THR A 497     -17.742  26.834 -13.785  1.00  1.89           C  
ATOM   7907  O   THR A 497     -17.646  26.382 -14.929  1.00  1.89           O  
ATOM   7908  CB  THR A 497     -19.134  28.828 -13.243  1.00  1.89           C  
ATOM   7909  OG1 THR A 497     -20.432  29.274 -12.818  1.00  1.89           O  
ATOM   7910  CG2 THR A 497     -18.816  29.356 -14.631  1.00  1.89           C  
ATOM   7911  H   THR A 497     -19.414  27.390 -11.119  1.00  1.89           H  
ATOM   7912  HA  THR A 497     -19.873  26.916 -13.898  1.00  1.89           H  
ATOM   7913  HB  THR A 497     -18.394  29.210 -12.548  1.00  1.89           H  
ATOM   7914  HG1 THR A 497     -20.596  28.954 -11.908  1.00  1.89           H  
ATOM   7915 1HG2 THR A 497     -18.840  30.443 -14.619  1.00  1.89           H  
ATOM   7916 2HG2 THR A 497     -17.821  29.017 -14.927  1.00  1.89           H  
ATOM   7917 3HG2 THR A 497     -19.552  28.983 -15.342  1.00  1.89           H  
ATOM   7918  N   GLN A 498     -16.699  26.919 -12.960  1.00  1.80           N  
ATOM   7919  CA  GLN A 498     -15.374  26.544 -13.428  1.00  1.80           C  
ATOM   7920  C   GLN A 498     -15.263  25.032 -13.653  1.00  1.80           C  
ATOM   7921  O   GLN A 498     -14.631  24.591 -14.617  1.00  1.80           O  
ATOM   7922  CB  GLN A 498     -14.322  27.050 -12.452  1.00  1.80           C  
ATOM   7923  CG  GLN A 498     -14.267  28.576 -12.372  1.00  1.80           C  
ATOM   7924  CD  GLN A 498     -13.993  29.234 -13.721  1.00  1.80           C  
ATOM   7925  OE1 GLN A 498     -13.089  28.825 -14.455  1.00  1.80           O  
ATOM   7926  NE2 GLN A 498     -14.774  30.264 -14.056  1.00  1.80           N  
ATOM   7927  H   GLN A 498     -16.830  27.286 -12.014  1.00  1.80           H  
ATOM   7928  HA  GLN A 498     -15.203  27.035 -14.383  1.00  1.80           H  
ATOM   7929 1HB  GLN A 498     -14.536  26.662 -11.447  1.00  1.80           H  
ATOM   7930 2HB  GLN A 498     -13.339  26.686 -12.741  1.00  1.80           H  
ATOM   7931 1HG  GLN A 498     -15.226  28.936 -12.004  1.00  1.80           H  
ATOM   7932 2HG  GLN A 498     -13.473  28.855 -11.677  1.00  1.80           H  
ATOM   7933 1HE2 GLN A 498     -14.631  30.738 -14.927  1.00  1.80           H  
ATOM   7934 2HE2 GLN A 498     -15.499  30.566 -13.438  1.00  1.80           H  
ATOM   7935  N   VAL A 499     -15.938  24.243 -12.818  1.00  1.74           N  
ATOM   7936  CA  VAL A 499     -15.966  22.796 -12.975  1.00  1.74           C  
ATOM   7937  C   VAL A 499     -16.652  22.447 -14.281  1.00  1.74           C  
ATOM   7938  O   VAL A 499     -16.183  21.587 -15.033  1.00  1.74           O  
ATOM   7939  CB  VAL A 499     -16.690  22.116 -11.795  1.00  1.74           C  
ATOM   7940  CG1 VAL A 499     -16.912  20.691 -12.113  1.00  1.74           C  
ATOM   7941  CG2 VAL A 499     -15.829  22.191 -10.503  1.00  1.74           C  
ATOM   7942  H   VAL A 499     -16.422  24.661 -12.032  1.00  1.74           H  
ATOM   7943  HA  VAL A 499     -14.940  22.428 -13.010  1.00  1.74           H  
ATOM   7944  HB  VAL A 499     -17.651  22.599 -11.640  1.00  1.74           H  
ATOM   7945 1HG1 VAL A 499     -17.433  20.221 -11.284  1.00  1.74           H  
ATOM   7946 2HG1 VAL A 499     -17.509  20.620 -13.004  1.00  1.74           H  
ATOM   7947 3HG1 VAL A 499     -15.957  20.208 -12.281  1.00  1.74           H  
ATOM   7948 1HG2 VAL A 499     -16.358  21.706  -9.688  1.00  1.74           H  
ATOM   7949 2HG2 VAL A 499     -14.879  21.687 -10.672  1.00  1.74           H  
ATOM   7950 3HG2 VAL A 499     -15.634  23.216 -10.236  1.00  1.74           H  
ATOM   7951  N   SER A 500     -17.765  23.128 -14.558  1.00  1.69           N  
ATOM   7952  CA  SER A 500     -18.506  22.913 -15.779  1.00  1.69           C  
ATOM   7953  C   SER A 500     -17.630  23.263 -16.974  1.00  1.69           C  
ATOM   7954  O   SER A 500     -17.611  22.524 -17.959  1.00  1.69           O  
ATOM   7955  CB  SER A 500     -19.752  23.773 -15.781  1.00  1.69           C  
ATOM   7956  OG  SER A 500     -20.613  23.401 -14.739  1.00  1.69           O  
ATOM   7957  H   SER A 500     -18.122  23.808 -13.889  1.00  1.69           H  
ATOM   7958  HA  SER A 500     -18.788  21.864 -15.842  1.00  1.69           H  
ATOM   7959 1HB  SER A 500     -19.478  24.817 -15.674  1.00  1.69           H  
ATOM   7960 2HB  SER A 500     -20.262  23.664 -16.737  1.00  1.69           H  
ATOM   7961  HG  SER A 500     -20.150  23.680 -13.913  1.00  1.69           H  
ATOM   7962  N   ASN A 501     -16.865  24.361 -16.881  1.00  1.67           N  
ATOM   7963  CA  ASN A 501     -15.991  24.744 -17.983  1.00  1.67           C  
ATOM   7964  C   ASN A 501     -14.942  23.657 -18.227  1.00  1.67           C  
ATOM   7965  O   ASN A 501     -14.670  23.289 -19.376  1.00  1.67           O  
ATOM   7966  CB  ASN A 501     -15.298  26.066 -17.692  1.00  1.67           C  
ATOM   7967  CG  ASN A 501     -16.202  27.277 -17.761  1.00  1.67           C  
ATOM   7968  OD1 ASN A 501     -17.297  27.255 -18.337  1.00  1.67           O  
ATOM   7969  ND2 ASN A 501     -15.734  28.357 -17.189  1.00  1.67           N  
ATOM   7970  H   ASN A 501     -16.929  24.956 -16.055  1.00  1.67           H  
ATOM   7971  HA  ASN A 501     -16.589  24.840 -18.891  1.00  1.67           H  
ATOM   7972 1HB  ASN A 501     -14.858  26.028 -16.699  1.00  1.67           H  
ATOM   7973 2HB  ASN A 501     -14.479  26.202 -18.395  1.00  1.67           H  
ATOM   7974 1HD2 ASN A 501     -16.261  29.205 -17.210  1.00  1.67           H  
ATOM   7975 2HD2 ASN A 501     -14.835  28.328 -16.745  1.00  1.67           H  
ATOM   7976  N   GLN A 502     -14.391  23.091 -17.147  1.00  1.65           N  
ATOM   7977  CA  GLN A 502     -13.406  22.037 -17.324  1.00  1.65           C  
ATOM   7978  C   GLN A 502     -14.057  20.843 -17.994  1.00  1.65           C  
ATOM   7979  O   GLN A 502     -13.462  20.214 -18.877  1.00  1.65           O  
ATOM   7980  CB  GLN A 502     -12.786  21.602 -15.989  1.00  1.65           C  
ATOM   7981  CG  GLN A 502     -11.860  22.620 -15.345  1.00  1.65           C  
ATOM   7982  CD  GLN A 502     -11.298  22.137 -14.006  1.00  1.65           C  
ATOM   7983  OE1 GLN A 502     -11.897  21.313 -13.302  1.00  1.65           O  
ATOM   7984  NE2 GLN A 502     -10.122  22.651 -13.650  1.00  1.65           N  
ATOM   7985  H   GLN A 502     -14.629  23.427 -16.213  1.00  1.65           H  
ATOM   7986  HA  GLN A 502     -12.615  22.405 -17.974  1.00  1.65           H  
ATOM   7987 1HB  GLN A 502     -13.586  21.394 -15.278  1.00  1.65           H  
ATOM   7988 2HB  GLN A 502     -12.230  20.677 -16.133  1.00  1.65           H  
ATOM   7989 1HG  GLN A 502     -11.029  22.814 -16.020  1.00  1.65           H  
ATOM   7990 2HG  GLN A 502     -12.418  23.538 -15.169  1.00  1.65           H  
ATOM   7991 1HE2 GLN A 502      -9.694  22.377 -12.788  1.00  1.65           H  
ATOM   7992 2HE2 GLN A 502      -9.667  23.313 -14.245  1.00  1.65           H  
ATOM   7993  N   ALA A 503     -15.303  20.547 -17.614  1.00  1.65           N  
ATOM   7994  CA  ALA A 503     -15.999  19.445 -18.240  1.00  1.65           C  
ATOM   7995  C   ALA A 503     -16.183  19.702 -19.735  1.00  1.65           C  
ATOM   7996  O   ALA A 503     -15.898  18.819 -20.541  1.00  1.65           O  
ATOM   7997  CB  ALA A 503     -17.351  19.220 -17.582  1.00  1.65           C  
ATOM   7998  H   ALA A 503     -15.748  21.077 -16.864  1.00  1.65           H  
ATOM   7999  HA  ALA A 503     -15.393  18.549 -18.116  1.00  1.65           H  
ATOM   8000 1HB  ALA A 503     -17.845  18.374 -18.048  1.00  1.65           H  
ATOM   8001 2HB  ALA A 503     -17.203  19.021 -16.521  1.00  1.65           H  
ATOM   8002 3HB  ALA A 503     -17.969  20.100 -17.697  1.00  1.65           H  
ATOM   8003  N   GLU A 504     -16.551  20.927 -20.134  1.00  1.66           N  
ATOM   8004  CA  GLU A 504     -16.769  21.196 -21.562  1.00  1.66           C  
ATOM   8005  C   GLU A 504     -15.500  20.997 -22.391  1.00  1.66           C  
ATOM   8006  O   GLU A 504     -15.564  20.525 -23.528  1.00  1.66           O  
ATOM   8007  CB  GLU A 504     -17.337  22.602 -21.818  1.00  1.66           C  
ATOM   8008  CG  GLU A 504     -18.797  22.805 -21.379  1.00  1.66           C  
ATOM   8009  CD  GLU A 504     -19.359  24.182 -21.754  1.00  1.66           C  
ATOM   8010  OE1 GLU A 504     -18.630  24.982 -22.297  1.00  1.66           O  
ATOM   8011  OE2 GLU A 504     -20.516  24.420 -21.495  1.00  1.66           O  
ATOM   8012  H   GLU A 504     -16.745  21.645 -19.435  1.00  1.66           H  
ATOM   8013  HA  GLU A 504     -17.510  20.484 -21.920  1.00  1.66           H  
ATOM   8014 1HB  GLU A 504     -16.727  23.334 -21.282  1.00  1.66           H  
ATOM   8015 2HB  GLU A 504     -17.266  22.833 -22.879  1.00  1.66           H  
ATOM   8016 1HG  GLU A 504     -19.413  22.035 -21.842  1.00  1.66           H  
ATOM   8017 2HG  GLU A 504     -18.857  22.675 -20.299  1.00  1.66           H  
ATOM   8018  N   ASP A 505     -14.344  21.320 -21.813  1.00  1.72           N  
ATOM   8019  CA  ASP A 505     -13.066  21.147 -22.501  1.00  1.72           C  
ATOM   8020  C   ASP A 505     -12.506  19.715 -22.432  1.00  1.72           C  
ATOM   8021  O   ASP A 505     -11.492  19.416 -23.075  1.00  1.72           O  
ATOM   8022  CB  ASP A 505     -12.031  22.126 -21.943  1.00  1.72           C  
ATOM   8023  CG  ASP A 505     -12.284  23.586 -22.347  1.00  1.72           C  
ATOM   8024  OD1 ASP A 505     -12.902  23.810 -23.367  1.00  1.72           O  
ATOM   8025  OD2 ASP A 505     -11.834  24.462 -21.646  1.00  1.72           O  
ATOM   8026  H   ASP A 505     -14.364  21.732 -20.875  1.00  1.72           H  
ATOM   8027  HA  ASP A 505     -13.223  21.389 -23.550  1.00  1.72           H  
ATOM   8028 1HB  ASP A 505     -12.051  22.063 -20.848  1.00  1.72           H  
ATOM   8029 2HB  ASP A 505     -11.036  21.833 -22.270  1.00  1.72           H  
ATOM   8030  N   SER A 506     -13.133  18.846 -21.638  1.00  1.93           N  
ATOM   8031  CA  SER A 506     -12.660  17.483 -21.447  1.00  1.93           C  
ATOM   8032  C   SER A 506     -13.054  16.571 -22.622  1.00  1.93           C  
ATOM   8033  O   SER A 506     -14.104  16.778 -23.242  1.00  1.93           O  
ATOM   8034  CB  SER A 506     -13.224  16.921 -20.147  1.00  1.93           C  
ATOM   8035  OG  SER A 506     -12.728  17.620 -19.030  1.00  1.93           O  
ATOM   8036  H   SER A 506     -13.986  19.124 -21.154  1.00  1.93           H  
ATOM   8037  HA  SER A 506     -11.584  17.546 -21.350  1.00  1.93           H  
ATOM   8038 1HB  SER A 506     -14.305  16.990 -20.166  1.00  1.93           H  
ATOM   8039 2HB  SER A 506     -12.982  15.872 -20.054  1.00  1.93           H  
ATOM   8040  HG  SER A 506     -13.066  18.545 -19.099  1.00  1.93           H  
ATOM   8041  N   PRO A 507     -12.290  15.489 -22.893  1.00  2.42           N  
ATOM   8042  CA  PRO A 507     -12.576  14.453 -23.880  1.00  2.42           C  
ATOM   8043  C   PRO A 507     -14.000  13.916 -23.800  1.00  2.42           C  
ATOM   8044  O   PRO A 507     -14.600  13.593 -24.824  1.00  2.42           O  
ATOM   8045  CB  PRO A 507     -11.553  13.375 -23.517  1.00  2.42           C  
ATOM   8046  CG  PRO A 507     -10.384  14.146 -22.963  1.00  2.42           C  
ATOM   8047  CD  PRO A 507     -10.995  15.285 -22.187  1.00  2.42           C  
ATOM   8048  HA  PRO A 507     -12.365  14.839 -24.877  1.00  2.42           H  
ATOM   8049 1HB  PRO A 507     -11.988  12.670 -22.790  1.00  2.42           H  
ATOM   8050 2HB  PRO A 507     -11.293  12.788 -24.411  1.00  2.42           H  
ATOM   8051 1HG  PRO A 507      -9.764  13.488 -22.334  1.00  2.42           H  
ATOM   8052 2HG  PRO A 507      -9.740  14.496 -23.784  1.00  2.42           H  
ATOM   8053 1HD  PRO A 507     -11.137  15.005 -21.137  1.00  2.42           H  
ATOM   8054 2HD  PRO A 507     -10.328  16.148 -22.316  1.00  2.42           H  
ATOM   8055  N   GLU A 508     -14.571  13.884 -22.600  1.00  3.29           N  
ATOM   8056  CA  GLU A 508     -15.926  13.387 -22.429  1.00  3.29           C  
ATOM   8057  C   GLU A 508     -16.939  14.215 -23.211  1.00  3.29           C  
ATOM   8058  O   GLU A 508     -17.893  13.679 -23.771  1.00  3.29           O  
ATOM   8059  CB  GLU A 508     -16.307  13.417 -20.947  1.00  3.29           C  
ATOM   8060  CG  GLU A 508     -15.565  12.412 -20.078  1.00  3.29           C  
ATOM   8061  CD  GLU A 508     -15.921  12.517 -18.605  1.00  3.29           C  
ATOM   8062  OE1 GLU A 508     -16.599  13.448 -18.237  1.00  3.29           O  
ATOM   8063  OE2 GLU A 508     -15.514  11.661 -17.854  1.00  3.29           O  
ATOM   8064  H   GLU A 508     -14.055  14.177 -21.785  1.00  3.29           H  
ATOM   8065  HA  GLU A 508     -15.967  12.360 -22.791  1.00  3.29           H  
ATOM   8066 1HB  GLU A 508     -16.113  14.415 -20.547  1.00  3.29           H  
ATOM   8067 2HB  GLU A 508     -17.376  13.228 -20.845  1.00  3.29           H  
ATOM   8068 1HG  GLU A 508     -15.798  11.406 -20.425  1.00  3.29           H  
ATOM   8069 2HG  GLU A 508     -14.493  12.570 -20.200  1.00  3.29           H  
ATOM   8070  N   ASN A 509     -16.705  15.517 -23.298  1.00  4.48           N  
ATOM   8071  CA  ASN A 509     -17.637  16.392 -23.977  1.00  4.48           C  
ATOM   8072  C   ASN A 509     -17.201  16.589 -25.417  1.00  4.48           C  
ATOM   8073  O   ASN A 509     -18.027  16.806 -26.304  1.00  4.48           O  
ATOM   8074  CB  ASN A 509     -17.815  17.641 -23.166  1.00  4.48           C  
ATOM   8075  CG  ASN A 509     -18.531  17.245 -21.905  1.00  4.48           C  
ATOM   8076  OD1 ASN A 509     -19.718  16.953 -21.941  1.00  4.48           O  
ATOM   8077  ND2 ASN A 509     -17.844  17.186 -20.821  1.00  4.48           N  
ATOM   8078  H   ASN A 509     -15.860  15.914 -22.893  1.00  4.48           H  
ATOM   8079  HA  ASN A 509     -18.609  15.902 -24.012  1.00  4.48           H  
ATOM   8080 1HB  ASN A 509     -16.838  18.074 -22.925  1.00  4.48           H  
ATOM   8081 2HB  ASN A 509     -18.394  18.380 -23.713  1.00  4.48           H  
ATOM   8082 1HD2 ASN A 509     -18.280  16.900 -19.970  1.00  4.48           H  
ATOM   8083 2HD2 ASN A 509     -16.862  17.426 -20.838  1.00  4.48           H  
ATOM   8084  N   ARG A 510     -15.920  16.346 -25.694  1.00  5.61           N  
ATOM   8085  CA  ARG A 510     -15.455  16.387 -27.080  1.00  5.61           C  
ATOM   8086  C   ARG A 510     -16.146  15.228 -27.831  1.00  5.61           C  
ATOM   8087  O   ARG A 510     -16.435  15.317 -29.025  1.00  5.61           O  
ATOM   8088  CB  ARG A 510     -13.943  16.262 -27.167  1.00  5.61           C  
ATOM   8089  CG  ARG A 510     -13.168  17.473 -26.605  1.00  5.61           C  
ATOM   8090  CD  ARG A 510     -11.692  17.285 -26.678  1.00  5.61           C  
ATOM   8091  NE  ARG A 510     -10.966  18.393 -26.080  1.00  5.61           N  
ATOM   8092  CZ  ARG A 510      -9.632  18.416 -25.900  1.00  5.61           C  
ATOM   8093  NH1 ARG A 510      -8.899  17.390 -26.279  1.00  5.61           N  
ATOM   8094  NH2 ARG A 510      -9.057  19.466 -25.344  1.00  5.61           N  
ATOM   8095  H   ARG A 510     -15.260  16.197 -24.929  1.00  5.61           H  
ATOM   8096  HA  ARG A 510     -15.755  17.333 -27.530  1.00  5.61           H  
ATOM   8097 1HB  ARG A 510     -13.631  15.371 -26.648  1.00  5.61           H  
ATOM   8098 2HB  ARG A 510     -13.655  16.145 -28.208  1.00  5.61           H  
ATOM   8099 1HG  ARG A 510     -13.429  18.366 -27.171  1.00  5.61           H  
ATOM   8100 2HG  ARG A 510     -13.441  17.620 -25.560  1.00  5.61           H  
ATOM   8101 1HD  ARG A 510     -11.401  16.383 -26.164  1.00  5.61           H  
ATOM   8102 2HD  ARG A 510     -11.395  17.213 -27.722  1.00  5.61           H  
ATOM   8103  HE  ARG A 510     -11.501  19.196 -25.756  1.00  5.61           H  
ATOM   8104 1HH1 ARG A 510      -9.338  16.587 -26.702  1.00  5.61           H  
ATOM   8105 2HH1 ARG A 510      -7.899  17.408 -26.143  1.00  5.61           H  
ATOM   8106 1HH2 ARG A 510      -9.617  20.263 -25.062  1.00  5.61           H  
ATOM   8107 2HH2 ARG A 510      -8.059  19.481 -25.208  1.00  5.61           H  
ATOM   8108  N   ASN A 511     -16.480  14.173 -27.066  1.00  6.11           N  
ATOM   8109  CA  ASN A 511     -17.191  12.976 -27.512  1.00  6.11           C  
ATOM   8110  C   ASN A 511     -18.708  13.077 -27.237  1.00  6.11           C  
ATOM   8111  O   ASN A 511     -19.422  12.070 -27.221  1.00  6.11           O  
ATOM   8112  CB  ASN A 511     -16.618  11.738 -26.853  1.00  6.11           C  
ATOM   8113  CG  ASN A 511     -15.235  11.410 -27.348  1.00  6.11           C  
ATOM   8114  OD1 ASN A 511     -14.931  11.585 -28.536  1.00  6.11           O  
ATOM   8115  ND2 ASN A 511     -14.393  10.930 -26.470  1.00  6.11           N  
ATOM   8116  H   ASN A 511     -16.149  14.175 -26.101  1.00  6.11           H  
ATOM   8117  HA  ASN A 511     -17.065  12.885 -28.590  1.00  6.11           H  
ATOM   8118 1HB  ASN A 511     -16.579  11.898 -25.771  1.00  6.11           H  
ATOM   8119 2HB  ASN A 511     -17.274  10.890 -27.037  1.00  6.11           H  
ATOM   8120 1HD2 ASN A 511     -13.463  10.694 -26.747  1.00  6.11           H  
ATOM   8121 2HD2 ASN A 511     -14.679  10.805 -25.522  1.00  6.11           H  
ATOM   8122  N   ASN A 512     -19.175  14.310 -27.038  1.00  5.63           N  
ATOM   8123  CA  ASN A 512     -20.563  14.720 -26.827  1.00  5.63           C  
ATOM   8124  C   ASN A 512     -21.384  14.134 -25.660  1.00  5.63           C  
ATOM   8125  O   ASN A 512     -22.596  13.940 -25.803  1.00  5.63           O  
ATOM   8126  CB  ASN A 512     -21.338  14.515 -28.113  1.00  5.63           C  
ATOM   8127  CG  ASN A 512     -20.842  15.396 -29.230  1.00  5.63           C  
ATOM   8128  OD1 ASN A 512     -20.631  16.602 -29.052  1.00  5.63           O  
ATOM   8129  ND2 ASN A 512     -20.651  14.810 -30.386  1.00  5.63           N  
ATOM   8130  H   ASN A 512     -18.509  15.076 -27.040  1.00  5.63           H  
ATOM   8131  HA  ASN A 512     -20.513  15.792 -26.658  1.00  5.63           H  
ATOM   8132 1HB  ASN A 512     -21.267  13.474 -28.426  1.00  5.63           H  
ATOM   8133 2HB  ASN A 512     -22.390  14.731 -27.939  1.00  5.63           H  
ATOM   8134 1HD2 ASN A 512     -20.321  15.342 -31.167  1.00  5.63           H  
ATOM   8135 2HD2 ASN A 512     -20.832  13.833 -30.486  1.00  5.63           H  
ATOM   8136  N   GLN A 513     -20.787  13.956 -24.487  1.00  4.50           N  
ATOM   8137  CA  GLN A 513     -21.551  13.462 -23.341  1.00  4.50           C  
ATOM   8138  C   GLN A 513     -22.420  14.582 -22.721  1.00  4.50           C  
ATOM   8139  O   GLN A 513     -22.084  15.754 -22.869  1.00  4.50           O  
ATOM   8140  CB  GLN A 513     -20.590  12.841 -22.327  1.00  4.50           C  
ATOM   8141  CG  GLN A 513     -19.919  11.593 -22.870  1.00  4.50           C  
ATOM   8142  CD  GLN A 513     -20.918  10.487 -23.135  1.00  4.50           C  
ATOM   8143  OE1 GLN A 513     -21.612  10.024 -22.222  1.00  4.50           O  
ATOM   8144  NE2 GLN A 513     -21.008  10.057 -24.392  1.00  4.50           N  
ATOM   8145  H   GLN A 513     -19.779  14.096 -24.386  1.00  4.50           H  
ATOM   8146  HA  GLN A 513     -22.187  12.672 -23.719  1.00  4.50           H  
ATOM   8147 1HB  GLN A 513     -19.803  13.561 -22.096  1.00  4.50           H  
ATOM   8148 2HB  GLN A 513     -21.066  12.598 -21.402  1.00  4.50           H  
ATOM   8149 1HG  GLN A 513     -19.448  11.830 -23.823  1.00  4.50           H  
ATOM   8150 2HG  GLN A 513     -19.172  11.244 -22.159  1.00  4.50           H  
ATOM   8151 1HE2 GLN A 513     -21.652   9.330 -24.632  1.00  4.50           H  
ATOM   8152 2HE2 GLN A 513     -20.428  10.469 -25.108  1.00  4.50           H  
ATOM   8153  N   PRO A 514     -23.521  14.256 -21.992  1.00  3.31           N  
ATOM   8154  CA  PRO A 514     -24.508  15.164 -21.380  1.00  3.31           C  
ATOM   8155  C   PRO A 514     -23.989  16.370 -20.595  1.00  3.31           C  
ATOM   8156  O   PRO A 514     -24.689  17.379 -20.485  1.00  3.31           O  
ATOM   8157  CB  PRO A 514     -25.274  14.222 -20.446  1.00  3.31           C  
ATOM   8158  CG  PRO A 514     -25.206  12.879 -21.117  1.00  3.31           C  
ATOM   8159  CD  PRO A 514     -23.843  12.809 -21.732  1.00  3.31           C  
ATOM   8160  HA  PRO A 514     -25.179  15.513 -22.179  1.00  3.31           H  
ATOM   8161 1HB  PRO A 514     -24.808  14.225 -19.448  1.00  3.31           H  
ATOM   8162 2HB  PRO A 514     -26.306  14.581 -20.315  1.00  3.31           H  
ATOM   8163 1HG  PRO A 514     -25.375  12.081 -20.379  1.00  3.31           H  
ATOM   8164 2HG  PRO A 514     -26.008  12.791 -21.865  1.00  3.31           H  
ATOM   8165 1HD  PRO A 514     -23.165  12.354 -21.010  1.00  3.31           H  
ATOM   8166 2HD  PRO A 514     -23.937  12.225 -22.650  1.00  3.31           H  
ATOM   8167  N   LEU A 515     -22.782  16.312 -20.050  1.00  2.44           N  
ATOM   8168  CA  LEU A 515     -22.282  17.452 -19.283  1.00  2.44           C  
ATOM   8169  C   LEU A 515     -22.165  18.703 -20.171  1.00  2.44           C  
ATOM   8170  O   LEU A 515     -22.208  19.835 -19.680  1.00  2.44           O  
ATOM   8171  CB  LEU A 515     -20.935  17.133 -18.641  1.00  2.44           C  
ATOM   8172  CG  LEU A 515     -20.963  16.067 -17.553  1.00  2.44           C  
ATOM   8173  CD1 LEU A 515     -19.534  15.812 -17.065  1.00  2.44           C  
ATOM   8174  CD2 LEU A 515     -21.886  16.523 -16.440  1.00  2.44           C  
ATOM   8175  H   LEU A 515     -22.202  15.495 -20.160  1.00  2.44           H  
ATOM   8176  HA  LEU A 515     -22.989  17.668 -18.488  1.00  2.44           H  
ATOM   8177 1HB  LEU A 515     -20.267  16.787 -19.412  1.00  2.44           H  
ATOM   8178 2HB  LEU A 515     -20.527  18.046 -18.209  1.00  2.44           H  
ATOM   8179  HG  LEU A 515     -21.338  15.130 -17.967  1.00  2.44           H  
ATOM   8180 1HD1 LEU A 515     -19.544  15.040 -16.297  1.00  2.44           H  
ATOM   8181 2HD1 LEU A 515     -18.911  15.480 -17.902  1.00  2.44           H  
ATOM   8182 3HD1 LEU A 515     -19.121  16.725 -16.648  1.00  2.44           H  
ATOM   8183 1HD2 LEU A 515     -21.919  15.771 -15.652  1.00  2.44           H  
ATOM   8184 2HD2 LEU A 515     -21.530  17.455 -16.039  1.00  2.44           H  
ATOM   8185 3HD2 LEU A 515     -22.880  16.670 -16.837  1.00  2.44           H  
ATOM   8186  N   ARG A 516     -22.053  18.501 -21.488  1.00  1.96           N  
ATOM   8187  CA  ARG A 516     -21.951  19.577 -22.471  1.00  1.96           C  
ATOM   8188  C   ARG A 516     -23.196  20.454 -22.498  1.00  1.96           C  
ATOM   8189  O   ARG A 516     -23.169  21.565 -23.024  1.00  1.96           O  
ATOM   8190  CB  ARG A 516     -21.781  19.007 -23.862  1.00  1.96           C  
ATOM   8191  CG  ARG A 516     -23.023  18.291 -24.400  1.00  1.96           C  
ATOM   8192  CD  ARG A 516     -22.707  17.603 -25.641  1.00  1.96           C  
ATOM   8193  NE  ARG A 516     -23.756  16.693 -26.092  1.00  1.96           N  
ATOM   8194  CZ  ARG A 516     -24.846  17.053 -26.794  1.00  1.96           C  
ATOM   8195  NH1 ARG A 516     -25.054  18.318 -27.096  1.00  1.96           N  
ATOM   8196  NH2 ARG A 516     -25.715  16.135 -27.183  1.00  1.96           N  
ATOM   8197  H   ARG A 516     -22.032  17.540 -21.840  1.00  1.96           H  
ATOM   8198  HA  ARG A 516     -21.086  20.191 -22.220  1.00  1.96           H  
ATOM   8199 1HB  ARG A 516     -21.515  19.797 -24.557  1.00  1.96           H  
ATOM   8200 2HB  ARG A 516     -20.972  18.278 -23.861  1.00  1.96           H  
ATOM   8201 1HG  ARG A 516     -23.421  17.592 -23.673  1.00  1.96           H  
ATOM   8202 2HG  ARG A 516     -23.784  19.035 -24.627  1.00  1.96           H  
ATOM   8203 1HD  ARG A 516     -22.507  18.322 -26.432  1.00  1.96           H  
ATOM   8204 2HD  ARG A 516     -21.825  17.030 -25.444  1.00  1.96           H  
ATOM   8205  HE  ARG A 516     -23.609  15.687 -25.903  1.00  1.96           H  
ATOM   8206 1HH1 ARG A 516     -24.397  19.024 -26.794  1.00  1.96           H  
ATOM   8207 2HH1 ARG A 516     -25.875  18.585 -27.619  1.00  1.96           H  
ATOM   8208 1HH2 ARG A 516     -25.564  15.160 -26.953  1.00  1.96           H  
ATOM   8209 2HH2 ARG A 516     -26.530  16.407 -27.710  1.00  1.96           H  
ATOM   8210  N   ASN A 517     -24.301  19.946 -21.947  1.00  1.77           N  
ATOM   8211  CA  ASN A 517     -25.561  20.659 -21.941  1.00  1.77           C  
ATOM   8212  C   ASN A 517     -25.748  21.466 -20.656  1.00  1.77           C  
ATOM   8213  O   ASN A 517     -26.816  22.039 -20.428  1.00  1.77           O  
ATOM   8214  CB  ASN A 517     -26.704  19.679 -22.110  1.00  1.77           C  
ATOM   8215  CG  ASN A 517     -26.738  19.036 -23.478  1.00  1.77           C  
ATOM   8216  OD1 ASN A 517     -26.467  19.672 -24.507  1.00  1.77           O  
ATOM   8217  ND2 ASN A 517     -27.072  17.769 -23.499  1.00  1.77           N  
ATOM   8218  H   ASN A 517     -24.273  19.026 -21.508  1.00  1.77           H  
ATOM   8219  HA  ASN A 517     -25.568  21.362 -22.774  1.00  1.77           H  
ATOM   8220 1HB  ASN A 517     -26.617  18.896 -21.356  1.00  1.77           H  
ATOM   8221 2HB  ASN A 517     -27.648  20.192 -21.938  1.00  1.77           H  
ATOM   8222 1HD2 ASN A 517     -27.126  17.274 -24.364  1.00  1.77           H  
ATOM   8223 2HD2 ASN A 517     -27.283  17.298 -22.642  1.00  1.77           H  
ATOM   8224  N   GLY A 518     -24.708  21.529 -19.815  1.00  1.74           N  
ATOM   8225  CA  GLY A 518     -24.779  22.292 -18.575  1.00  1.74           C  
ATOM   8226  C   GLY A 518     -25.330  21.499 -17.393  1.00  1.74           C  
ATOM   8227  O   GLY A 518     -25.694  22.078 -16.369  1.00  1.74           O  
ATOM   8228  H   GLY A 518     -23.839  21.034 -20.024  1.00  1.74           H  
ATOM   8229 1HA  GLY A 518     -23.779  22.650 -18.328  1.00  1.74           H  
ATOM   8230 2HA  GLY A 518     -25.394  23.176 -18.734  1.00  1.74           H  
ATOM   8231  N   SER A 519     -25.416  20.179 -17.532  1.00  1.77           N  
ATOM   8232  CA  SER A 519     -25.927  19.360 -16.444  1.00  1.77           C  
ATOM   8233  C   SER A 519     -25.082  19.584 -15.195  1.00  1.77           C  
ATOM   8234  O   SER A 519     -23.858  19.673 -15.271  1.00  1.77           O  
ATOM   8235  CB  SER A 519     -25.923  17.895 -16.828  1.00  1.77           C  
ATOM   8236  OG  SER A 519     -26.327  17.094 -15.749  1.00  1.77           O  
ATOM   8237  H   SER A 519     -25.113  19.750 -18.394  1.00  1.77           H  
ATOM   8238  HA  SER A 519     -26.952  19.664 -16.227  1.00  1.77           H  
ATOM   8239 1HB  SER A 519     -26.590  17.738 -17.675  1.00  1.77           H  
ATOM   8240 2HB  SER A 519     -24.936  17.612 -17.144  1.00  1.77           H  
ATOM   8241  HG  SER A 519     -25.759  17.344 -15.002  1.00  1.77           H  
ATOM   8242  N   TYR A 520     -25.746  19.707 -14.054  1.00  1.83           N  
ATOM   8243  CA  TYR A 520     -25.077  19.959 -12.783  1.00  1.83           C  
ATOM   8244  C   TYR A 520     -24.107  18.869 -12.360  1.00  1.83           C  
ATOM   8245  O   TYR A 520     -24.426  17.680 -12.407  1.00  1.83           O  
ATOM   8246  CB  TYR A 520     -26.124  20.198 -11.693  1.00  1.83           C  
ATOM   8247  CG  TYR A 520     -25.568  20.431 -10.289  1.00  1.83           C  
ATOM   8248  CD1 TYR A 520     -24.970  21.644  -9.941  1.00  1.83           C  
ATOM   8249  CD2 TYR A 520     -25.702  19.433  -9.338  1.00  1.83           C  
ATOM   8250  CE1 TYR A 520     -24.510  21.838  -8.650  1.00  1.83           C  
ATOM   8251  CE2 TYR A 520     -25.251  19.635  -8.059  1.00  1.83           C  
ATOM   8252  CZ  TYR A 520     -24.659  20.827  -7.710  1.00  1.83           C  
ATOM   8253  OH  TYR A 520     -24.226  21.012  -6.420  1.00  1.83           O  
ATOM   8254  H   TYR A 520     -26.752  19.633 -14.073  1.00  1.83           H  
ATOM   8255  HA  TYR A 520     -24.496  20.876 -12.894  1.00  1.83           H  
ATOM   8256 1HB  TYR A 520     -26.728  21.066 -11.963  1.00  1.83           H  
ATOM   8257 2HB  TYR A 520     -26.795  19.341 -11.650  1.00  1.83           H  
ATOM   8258  HD1 TYR A 520     -24.867  22.437 -10.682  1.00  1.83           H  
ATOM   8259  HD2 TYR A 520     -26.174  18.488  -9.604  1.00  1.83           H  
ATOM   8260  HE1 TYR A 520     -24.045  22.782  -8.373  1.00  1.83           H  
ATOM   8261  HE2 TYR A 520     -25.364  18.848  -7.314  1.00  1.83           H  
ATOM   8262  HH  TYR A 520     -23.833  21.886  -6.336  1.00  1.83           H  
ATOM   8263  N   ILE A 521     -22.928  19.299 -11.925  1.00  1.91           N  
ATOM   8264  CA  ILE A 521     -21.897  18.413 -11.411  1.00  1.91           C  
ATOM   8265  C   ILE A 521     -21.757  18.672  -9.920  1.00  1.91           C  
ATOM   8266  O   ILE A 521     -21.328  19.750  -9.533  1.00  1.91           O  
ATOM   8267  CB  ILE A 521     -20.551  18.707 -12.098  1.00  1.91           C  
ATOM   8268  CG1 ILE A 521     -20.677  18.521 -13.602  1.00  1.91           C  
ATOM   8269  CG2 ILE A 521     -19.489  17.792 -11.544  1.00  1.91           C  
ATOM   8270  CD1 ILE A 521     -19.494  19.042 -14.395  1.00  1.91           C  
ATOM   8271  H   ILE A 521     -22.745  20.292 -11.942  1.00  1.91           H  
ATOM   8272  HA  ILE A 521     -22.187  17.376 -11.576  1.00  1.91           H  
ATOM   8273  HB  ILE A 521     -20.266  19.744 -11.915  1.00  1.91           H  
ATOM   8274 1HG1 ILE A 521     -20.787  17.458 -13.802  1.00  1.91           H  
ATOM   8275 2HG1 ILE A 521     -21.574  19.037 -13.955  1.00  1.91           H  
ATOM   8276 1HG2 ILE A 521     -18.540  18.007 -12.025  1.00  1.91           H  
ATOM   8277 2HG2 ILE A 521     -19.404  17.952 -10.482  1.00  1.91           H  
ATOM   8278 3HG2 ILE A 521     -19.766  16.757 -11.734  1.00  1.91           H  
ATOM   8279 1HD1 ILE A 521     -19.662  18.870 -15.455  1.00  1.91           H  
ATOM   8280 2HD1 ILE A 521     -19.394  20.110 -14.219  1.00  1.91           H  
ATOM   8281 3HD1 ILE A 521     -18.585  18.530 -14.084  1.00  1.91           H  
ATOM   8282  N   ALA A 522     -22.117  17.700  -9.080  1.00  2.03           N  
ATOM   8283  CA  ALA A 522     -22.075  17.929  -7.630  1.00  2.03           C  
ATOM   8284  C   ALA A 522     -20.666  18.211  -7.114  1.00  2.03           C  
ATOM   8285  O   ALA A 522     -20.482  19.087  -6.269  1.00  2.03           O  
ATOM   8286  CB  ALA A 522     -22.652  16.729  -6.904  1.00  2.03           C  
ATOM   8287  H   ALA A 522     -22.458  16.822  -9.447  1.00  2.03           H  
ATOM   8288  HA  ALA A 522     -22.675  18.803  -7.409  1.00  2.03           H  
ATOM   8289 1HB  ALA A 522     -22.649  16.927  -5.833  1.00  2.03           H  
ATOM   8290 2HB  ALA A 522     -23.676  16.558  -7.240  1.00  2.03           H  
ATOM   8291 3HB  ALA A 522     -22.049  15.848  -7.111  1.00  2.03           H  
ATOM   8292  N   MET A 523     -19.691  17.475  -7.668  1.00  2.18           N  
ATOM   8293  CA  MET A 523     -18.256  17.527  -7.347  1.00  2.18           C  
ATOM   8294  C   MET A 523     -17.937  17.403  -5.836  1.00  2.18           C  
ATOM   8295  O   MET A 523     -18.673  17.878  -4.977  1.00  2.18           O  
ATOM   8296  CB  MET A 523     -17.652  18.796  -7.958  1.00  2.18           C  
ATOM   8297  CG  MET A 523     -16.158  18.861  -7.870  1.00  2.18           C  
ATOM   8298  SD  MET A 523     -15.370  17.493  -8.762  1.00  2.18           S  
ATOM   8299  CE  MET A 523     -15.521  17.986 -10.439  1.00  2.18           C  
ATOM   8300  H   MET A 523     -19.978  16.809  -8.368  1.00  2.18           H  
ATOM   8301  HA  MET A 523     -17.781  16.677  -7.836  1.00  2.18           H  
ATOM   8302 1HB  MET A 523     -17.932  18.886  -8.998  1.00  2.18           H  
ATOM   8303 2HB  MET A 523     -18.043  19.670  -7.438  1.00  2.18           H  
ATOM   8304 1HG  MET A 523     -15.807  19.795  -8.298  1.00  2.18           H  
ATOM   8305 2HG  MET A 523     -15.846  18.836  -6.839  1.00  2.18           H  
ATOM   8306 1HE  MET A 523     -15.075  17.230 -11.084  1.00  2.18           H  
ATOM   8307 2HE  MET A 523     -16.569  18.100 -10.683  1.00  2.18           H  
ATOM   8308 3HE  MET A 523     -15.001  18.932 -10.576  1.00  2.18           H  
ATOM   8309  N   SER A 524     -16.841  16.734  -5.478  1.00  2.35           N  
ATOM   8310  CA  SER A 524     -16.553  16.664  -4.049  1.00  2.35           C  
ATOM   8311  C   SER A 524     -16.211  18.074  -3.568  1.00  2.35           C  
ATOM   8312  O   SER A 524     -15.602  18.816  -4.338  1.00  2.35           O  
ATOM   8313  CB  SER A 524     -15.374  15.741  -3.785  1.00  2.35           C  
ATOM   8314  OG  SER A 524     -14.161  16.269  -4.315  1.00  2.35           O  
ATOM   8315  H   SER A 524     -16.227  16.319  -6.166  1.00  2.35           H  
ATOM   8316  HA  SER A 524     -17.435  16.275  -3.553  1.00  2.35           H  
ATOM   8317 1HB  SER A 524     -15.262  15.575  -2.718  1.00  2.35           H  
ATOM   8318 2HB  SER A 524     -15.574  14.774  -4.242  1.00  2.35           H  
ATOM   8319  HG  SER A 524     -13.514  15.548  -4.259  1.00  2.35           H  
ATOM   8320  N   PRO A 525     -16.469  18.439  -2.292  1.00  2.52           N  
ATOM   8321  CA  PRO A 525     -16.097  19.708  -1.680  1.00  2.52           C  
ATOM   8322  C   PRO A 525     -14.623  20.031  -1.875  1.00  2.52           C  
ATOM   8323  O   PRO A 525     -14.249  21.186  -2.052  1.00  2.52           O  
ATOM   8324  CB  PRO A 525     -16.395  19.445  -0.201  1.00  2.52           C  
ATOM   8325  CG  PRO A 525     -17.534  18.454  -0.223  1.00  2.52           C  
ATOM   8326  CD  PRO A 525     -17.233  17.543  -1.391  1.00  2.52           C  
ATOM   8327  HA  PRO A 525     -16.733  20.509  -2.080  1.00  2.52           H  
ATOM   8328 1HB  PRO A 525     -15.497  19.058   0.302  1.00  2.52           H  
ATOM   8329 2HB  PRO A 525     -16.658  20.377   0.302  1.00  2.52           H  
ATOM   8330 1HG  PRO A 525     -17.585  17.918   0.741  1.00  2.52           H  
ATOM   8331 2HG  PRO A 525     -18.489  18.965  -0.347  1.00  2.52           H  
ATOM   8332 1HD  PRO A 525     -16.634  16.680  -1.077  1.00  2.52           H  
ATOM   8333 2HD  PRO A 525     -18.197  17.262  -1.834  1.00  2.52           H  
ATOM   8334  N   VAL A 526     -13.785  19.002  -1.898  1.00  2.68           N  
ATOM   8335  CA  VAL A 526     -12.365  19.230  -2.064  1.00  2.68           C  
ATOM   8336  C   VAL A 526     -12.035  19.681  -3.467  1.00  2.68           C  
ATOM   8337  O   VAL A 526     -11.337  20.684  -3.659  1.00  2.68           O  
ATOM   8338  CB  VAL A 526     -11.592  17.943  -1.765  1.00  2.68           C  
ATOM   8339  CG1 VAL A 526     -10.127  18.140  -2.093  1.00  2.68           C  
ATOM   8340  CG2 VAL A 526     -11.790  17.574  -0.309  1.00  2.68           C  
ATOM   8341  H   VAL A 526     -14.123  18.062  -1.774  1.00  2.68           H  
ATOM   8342  HA  VAL A 526     -12.056  20.006  -1.361  1.00  2.68           H  
ATOM   8343  HB  VAL A 526     -11.967  17.139  -2.401  1.00  2.68           H  
ATOM   8344 1HG1 VAL A 526      -9.581  17.219  -1.893  1.00  2.68           H  
ATOM   8345 2HG1 VAL A 526     -10.035  18.395  -3.149  1.00  2.68           H  
ATOM   8346 3HG1 VAL A 526      -9.720  18.945  -1.483  1.00  2.68           H  
ATOM   8347 1HG2 VAL A 526     -11.250  16.653  -0.089  1.00  2.68           H  
ATOM   8348 2HG2 VAL A 526     -11.411  18.380   0.321  1.00  2.68           H  
ATOM   8349 3HG2 VAL A 526     -12.853  17.430  -0.117  1.00  2.68           H  
ATOM   8350  N   GLU A 527     -12.548  18.967  -4.461  1.00  2.80           N  
ATOM   8351  CA  GLU A 527     -12.227  19.357  -5.817  1.00  2.80           C  
ATOM   8352  C   GLU A 527     -12.912  20.679  -6.149  1.00  2.80           C  
ATOM   8353  O   GLU A 527     -12.374  21.496  -6.901  1.00  2.80           O  
ATOM   8354  CB  GLU A 527     -12.602  18.259  -6.794  1.00  2.80           C  
ATOM   8355  CG  GLU A 527     -11.764  16.953  -6.680  1.00  2.80           C  
ATOM   8356  CD  GLU A 527     -10.271  17.108  -6.922  1.00  2.80           C  
ATOM   8357  OE1 GLU A 527      -9.895  17.677  -7.917  1.00  2.80           O  
ATOM   8358  OE2 GLU A 527      -9.504  16.634  -6.094  1.00  2.80           O  
ATOM   8359  H   GLU A 527     -13.156  18.159  -4.287  1.00  2.80           H  
ATOM   8360  HA  GLU A 527     -11.153  19.509  -5.885  1.00  2.80           H  
ATOM   8361 1HB  GLU A 527     -13.619  17.972  -6.576  1.00  2.80           H  
ATOM   8362 2HB  GLU A 527     -12.563  18.631  -7.816  1.00  2.80           H  
ATOM   8363 1HG  GLU A 527     -11.904  16.549  -5.679  1.00  2.80           H  
ATOM   8364 2HG  GLU A 527     -12.166  16.229  -7.388  1.00  2.80           H  
ATOM   8365  N   ALA A 528     -14.106  20.907  -5.589  1.00  2.85           N  
ATOM   8366  CA  ALA A 528     -14.810  22.156  -5.832  1.00  2.85           C  
ATOM   8367  C   ALA A 528     -13.975  23.335  -5.328  1.00  2.85           C  
ATOM   8368  O   ALA A 528     -13.909  24.372  -5.979  1.00  2.85           O  
ATOM   8369  CB  ALA A 528     -16.167  22.135  -5.154  1.00  2.85           C  
ATOM   8370  H   ALA A 528     -14.535  20.198  -4.994  1.00  2.85           H  
ATOM   8371  HA  ALA A 528     -14.947  22.269  -6.907  1.00  2.85           H  
ATOM   8372 1HB  ALA A 528     -16.694  23.068  -5.356  1.00  2.85           H  
ATOM   8373 2HB  ALA A 528     -16.751  21.292  -5.535  1.00  2.85           H  
ATOM   8374 3HB  ALA A 528     -16.028  22.021  -4.080  1.00  2.85           H  
ATOM   8375  N   GLN A 529     -13.312  23.168  -4.176  1.00  2.87           N  
ATOM   8376  CA  GLN A 529     -12.432  24.201  -3.632  1.00  2.87           C  
ATOM   8377  C   GLN A 529     -11.179  24.414  -4.485  1.00  2.87           C  
ATOM   8378  O   GLN A 529     -10.708  25.544  -4.625  1.00  2.87           O  
ATOM   8379  CB  GLN A 529     -12.052  23.864  -2.189  1.00  2.87           C  
ATOM   8380  CG  GLN A 529     -13.210  24.011  -1.209  1.00  2.87           C  
ATOM   8381  CD  GLN A 529     -12.897  23.487   0.180  1.00  2.87           C  
ATOM   8382  OE1 GLN A 529     -12.025  22.636   0.390  1.00  2.87           O  
ATOM   8383  NE2 GLN A 529     -13.622  24.010   1.157  1.00  2.87           N  
ATOM   8384  H   GLN A 529     -13.435  22.308  -3.639  1.00  2.87           H  
ATOM   8385  HA  GLN A 529     -12.986  25.138  -3.621  1.00  2.87           H  
ATOM   8386 1HB  GLN A 529     -11.704  22.829  -2.142  1.00  2.87           H  
ATOM   8387 2HB  GLN A 529     -11.234  24.503  -1.865  1.00  2.87           H  
ATOM   8388 1HG  GLN A 529     -13.423  25.073  -1.113  1.00  2.87           H  
ATOM   8389 2HG  GLN A 529     -14.087  23.509  -1.592  1.00  2.87           H  
ATOM   8390 1HE2 GLN A 529     -13.477  23.718   2.100  1.00  2.87           H  
ATOM   8391 2HE2 GLN A 529     -14.311  24.704   0.945  1.00  2.87           H  
ATOM   8392  N   LYS A 530     -10.626  23.329  -5.044  1.00  2.85           N  
ATOM   8393  CA  LYS A 530      -9.431  23.427  -5.889  1.00  2.85           C  
ATOM   8394  C   LYS A 530      -9.684  24.135  -7.225  1.00  2.85           C  
ATOM   8395  O   LYS A 530      -8.826  24.879  -7.709  1.00  2.85           O  
ATOM   8396  CB  LYS A 530      -8.885  22.040  -6.232  1.00  2.85           C  
ATOM   8397  CG  LYS A 530      -8.233  21.245  -5.118  1.00  2.85           C  
ATOM   8398  CD  LYS A 530      -7.822  19.894  -5.688  1.00  2.85           C  
ATOM   8399  CE  LYS A 530      -7.174  18.971  -4.686  1.00  2.85           C  
ATOM   8400  NZ  LYS A 530      -6.915  17.627  -5.298  1.00  2.85           N  
ATOM   8401  H   LYS A 530     -11.035  22.412  -4.852  1.00  2.85           H  
ATOM   8402  HA  LYS A 530      -8.675  23.993  -5.347  1.00  2.85           H  
ATOM   8403 1HB  LYS A 530      -9.703  21.429  -6.616  1.00  2.85           H  
ATOM   8404 2HB  LYS A 530      -8.159  22.133  -7.037  1.00  2.85           H  
ATOM   8405 1HG  LYS A 530      -7.358  21.771  -4.740  1.00  2.85           H  
ATOM   8406 2HG  LYS A 530      -8.939  21.098  -4.305  1.00  2.85           H  
ATOM   8407 1HD  LYS A 530      -8.707  19.397  -6.082  1.00  2.85           H  
ATOM   8408 2HD  LYS A 530      -7.131  20.047  -6.513  1.00  2.85           H  
ATOM   8409 1HE  LYS A 530      -6.232  19.397  -4.350  1.00  2.85           H  
ATOM   8410 2HE  LYS A 530      -7.829  18.849  -3.833  1.00  2.85           H  
ATOM   8411 1HZ  LYS A 530      -6.494  17.012  -4.625  1.00  2.85           H  
ATOM   8412 2HZ  LYS A 530      -7.824  17.227  -5.612  1.00  2.85           H  
ATOM   8413 3HZ  LYS A 530      -6.307  17.722  -6.094  1.00  2.85           H  
ATOM   8414  N   CYS A 531     -10.840  23.854  -7.829  1.00  2.83           N  
ATOM   8415  CA  CYS A 531     -11.213  24.377  -9.139  1.00  2.83           C  
ATOM   8416  C   CYS A 531     -11.824  25.777  -9.104  1.00  2.83           C  
ATOM   8417  O   CYS A 531     -11.207  26.724  -9.597  1.00  2.83           O  
ATOM   8418  OXT CYS A 531     -13.047  25.856  -9.020  1.00  2.83           O  
ATOM   8419  CB  CYS A 531     -12.192  23.419  -9.807  1.00  2.83           C  
ATOM   8420  SG  CYS A 531     -12.731  23.954 -11.418  1.00  2.83           S  
ATOM   8421  H   CYS A 531     -11.483  23.212  -7.363  1.00  2.83           H  
ATOM   8422  HA  CYS A 531     -10.311  24.416  -9.748  1.00  2.83           H  
ATOM   8423 1HB  CYS A 531     -11.717  22.443  -9.918  1.00  2.83           H  
ATOM   8424 2HB  CYS A 531     -13.071  23.282  -9.169  1.00  2.83           H  
ATOM   8425  HG  CYS A 531     -12.994  22.729 -11.886  1.00  2.83           H  
TER    8426
ENDMDL
PFRMAT TS
TARGET Danre_SR-B1
AUTHOR BAKER-ROBETTA
METHOD    ROSETTA provides both ab initio and
METHOD    comparative models of protein domains.
METHOD    Comparative models are built from structures
METHOD    detected and aligned by HHSEARCH, SPARKS, and
METHOD    Raptor. Loop regions are assembled from fragments and 
METHOD    optimized to fit the aligned template structures.
METHOD    De novo models are built using the Rosetta de
METHOD    novo protocol.  The procedure is fully automated.
MODEL     1
PARENT N/A
REMARK PARENT    N/A
REMARK PARSRC    RoseTTAFold
REMARK SCORE     0.00
ATOM      1  N   MET A   1      -2.291   4.890  -3.363  1.00  2.27           N  
ATOM      2  CA  MET A   1      -1.184   3.944  -3.410  1.00  2.27           C  
ATOM      3  C   MET A   1       0.079   4.554  -2.832  1.00  2.27           C  
ATOM      4  O   MET A   1       0.216   5.776  -2.760  1.00  2.27           O  
ATOM      5  CB  MET A   1      -0.934   3.482  -4.841  1.00  2.27           C  
ATOM      6  CG  MET A   1      -2.069   2.677  -5.456  1.00  2.27           C  
ATOM      7  SD  MET A   1      -1.720   2.188  -7.154  1.00  2.27           S  
ATOM      8  CE  MET A   1      -0.447   0.958  -6.880  1.00  2.27           C  
ATOM      9 1H   MET A   1      -3.166   4.392  -3.435  1.00  2.27           H  
ATOM     10 2H   MET A   1      -2.259   5.393  -2.488  1.00  2.27           H  
ATOM     11 3H   MET A   1      -2.209   5.542  -4.129  1.00  2.27           H  
ATOM     12  HA  MET A   1      -1.441   3.078  -2.800  1.00  2.27           H  
ATOM     13 1HB  MET A   1      -0.759   4.349  -5.475  1.00  2.27           H  
ATOM     14 2HB  MET A   1      -0.030   2.870  -4.872  1.00  2.27           H  
ATOM     15 1HG  MET A   1      -2.240   1.777  -4.865  1.00  2.27           H  
ATOM     16 2HG  MET A   1      -2.982   3.270  -5.448  1.00  2.27           H  
ATOM     17 1HE  MET A   1      -0.118   0.555  -7.838  1.00  2.27           H  
ATOM     18 2HE  MET A   1       0.400   1.419  -6.367  1.00  2.27           H  
ATOM     19 3HE  MET A   1      -0.848   0.151  -6.265  1.00  2.27           H  
ATOM     20  N   VAL A   2       1.000   3.696  -2.411  1.00  1.95           N  
ATOM     21  CA  VAL A   2       2.259   4.140  -1.822  1.00  1.95           C  
ATOM     22  C   VAL A   2       3.444   3.565  -2.608  1.00  1.95           C  
ATOM     23  O   VAL A   2       3.477   2.366  -2.885  1.00  1.95           O  
ATOM     24  CB  VAL A   2       2.329   3.690  -0.346  1.00  1.95           C  
ATOM     25  CG1 VAL A   2       3.612   4.128   0.247  1.00  1.95           C  
ATOM     26  CG2 VAL A   2       1.166   4.273   0.433  1.00  1.95           C  
ATOM     27  H   VAL A   2       0.835   2.703  -2.495  1.00  1.95           H  
ATOM     28  HA  VAL A   2       2.310   5.229  -1.862  1.00  1.95           H  
ATOM     29  HB  VAL A   2       2.298   2.602  -0.302  1.00  1.95           H  
ATOM     30 1HG1 VAL A   2       3.681   3.799   1.282  1.00  1.95           H  
ATOM     31 2HG1 VAL A   2       4.415   3.706  -0.320  1.00  1.95           H  
ATOM     32 3HG1 VAL A   2       3.665   5.209   0.203  1.00  1.95           H  
ATOM     33 1HG2 VAL A   2       1.229   3.946   1.471  1.00  1.95           H  
ATOM     34 2HG2 VAL A   2       1.211   5.363   0.391  1.00  1.95           H  
ATOM     35 3HG2 VAL A   2       0.227   3.933   0.010  1.00  1.95           H  
ATOM     36  N   SER A   3       4.404   4.419  -2.988  1.00  1.65           N  
ATOM     37  CA  SER A   3       5.572   3.955  -3.747  1.00  1.65           C  
ATOM     38  C   SER A   3       6.473   3.073  -2.904  1.00  1.65           C  
ATOM     39  O   SER A   3       6.510   3.233  -1.681  1.00  1.65           O  
ATOM     40  CB  SER A   3       6.387   5.144  -4.248  1.00  1.65           C  
ATOM     41  OG  SER A   3       7.016   5.888  -3.179  1.00  1.65           O  
ATOM     42  H   SER A   3       4.315   5.396  -2.746  1.00  1.65           H  
ATOM     43  HA  SER A   3       5.224   3.372  -4.602  1.00  1.65           H  
ATOM     44 1HB  SER A   3       7.158   4.780  -4.932  1.00  1.65           H  
ATOM     45 2HB  SER A   3       5.739   5.806  -4.817  1.00  1.65           H  
ATOM     46  HG  SER A   3       7.443   6.643  -3.617  1.00  1.65           H  
ATOM     47  N   GLN A   4       7.278   2.215  -3.544  1.00  1.40           N  
ATOM     48  CA  GLN A   4       8.202   1.405  -2.763  1.00  1.40           C  
ATOM     49  C   GLN A   4       9.240   2.291  -2.084  1.00  1.40           C  
ATOM     50  O   GLN A   4       9.620   2.006  -0.952  1.00  1.40           O  
ATOM     51  CB  GLN A   4       8.820   0.257  -3.561  1.00  1.40           C  
ATOM     52  CG  GLN A   4       9.700  -0.643  -2.716  1.00  1.40           C  
ATOM     53  CD  GLN A   4       8.922  -1.357  -1.625  1.00  1.40           C  
ATOM     54  OE1 GLN A   4       7.950  -2.069  -1.889  1.00  1.40           O  
ATOM     55  NE2 GLN A   4       9.334  -1.149  -0.384  1.00  1.40           N  
ATOM     56  H   GLN A   4       7.247   2.117  -4.553  1.00  1.40           H  
ATOM     57  HA  GLN A   4       7.628   0.930  -1.970  1.00  1.40           H  
ATOM     58 1HB  GLN A   4       8.031  -0.349  -3.999  1.00  1.40           H  
ATOM     59 2HB  GLN A   4       9.400   0.623  -4.349  1.00  1.40           H  
ATOM     60 1HG  GLN A   4      10.161  -1.393  -3.360  1.00  1.40           H  
ATOM     61 2HG  GLN A   4      10.479  -0.036  -2.255  1.00  1.40           H  
ATOM     62 1HE2 GLN A   4       8.857  -1.587   0.380  1.00  1.40           H  
ATOM     63 2HE2 GLN A   4      10.124  -0.538  -0.205  1.00  1.40           H  
ATOM     64  N   THR A   5       9.682   3.393  -2.714  1.00  1.20           N  
ATOM     65  CA  THR A   5      10.597   4.284  -1.999  1.00  1.20           C  
ATOM     66  C   THR A   5       9.974   4.734  -0.680  1.00  1.20           C  
ATOM     67  O   THR A   5      10.629   4.677   0.363  1.00  1.20           O  
ATOM     68  CB  THR A   5      10.951   5.566  -2.786  1.00  1.20           C  
ATOM     69  OG1 THR A   5      11.659   5.250  -3.989  1.00  1.20           O  
ATOM     70  CG2 THR A   5      11.796   6.471  -1.925  1.00  1.20           C  
ATOM     71  H   THR A   5       9.448   3.589  -3.693  1.00  1.20           H  
ATOM     72  HA  THR A   5      11.517   3.739  -1.784  1.00  1.20           H  
ATOM     73  HB  THR A   5      10.030   6.082  -3.053  1.00  1.20           H  
ATOM     74  HG1 THR A   5      11.126   4.631  -4.529  1.00  1.20           H  
ATOM     75 1HG2 THR A   5      12.035   7.380  -2.468  1.00  1.20           H  
ATOM     76 2HG2 THR A   5      11.246   6.721  -1.022  1.00  1.20           H  
ATOM     77 3HG2 THR A   5      12.703   5.959  -1.662  1.00  1.20           H  
ATOM     78  N   THR A   6       8.702   5.149  -0.696  1.00  1.06           N  
ATOM     79  CA  THR A   6       8.079   5.610   0.542  1.00  1.06           C  
ATOM     80  C   THR A   6       8.039   4.502   1.585  1.00  1.06           C  
ATOM     81  O   THR A   6       8.376   4.722   2.752  1.00  1.06           O  
ATOM     82  CB  THR A   6       6.646   6.080   0.310  1.00  1.06           C  
ATOM     83  OG1 THR A   6       6.632   7.174  -0.613  1.00  1.06           O  
ATOM     84  CG2 THR A   6       6.013   6.495   1.637  1.00  1.06           C  
ATOM     85  H   THR A   6       8.167   5.175  -1.569  1.00  1.06           H  
ATOM     86  HA  THR A   6       8.666   6.435   0.942  1.00  1.06           H  
ATOM     87  HB  THR A   6       6.090   5.274  -0.122  1.00  1.06           H  
ATOM     88  HG1 THR A   6       6.758   6.814  -1.513  1.00  1.06           H  
ATOM     89 1HG2 THR A   6       4.988   6.817   1.468  1.00  1.06           H  
ATOM     90 2HG2 THR A   6       6.019   5.644   2.322  1.00  1.06           H  
ATOM     91 3HG2 THR A   6       6.583   7.314   2.070  1.00  1.06           H  
ATOM     92  N   VAL A   7       7.646   3.302   1.160  1.00  0.96           N  
ATOM     93  CA  VAL A   7       7.556   2.165   2.067  1.00  0.96           C  
ATOM     94  C   VAL A   7       8.917   1.833   2.652  1.00  0.96           C  
ATOM     95  O   VAL A   7       9.037   1.541   3.842  1.00  0.96           O  
ATOM     96  CB  VAL A   7       7.035   0.922   1.341  1.00  0.96           C  
ATOM     97  CG1 VAL A   7       7.150  -0.271   2.251  1.00  0.96           C  
ATOM     98  CG2 VAL A   7       5.618   1.132   0.900  1.00  0.96           C  
ATOM     99  H   VAL A   7       7.381   3.190   0.178  1.00  0.96           H  
ATOM    100  HA  VAL A   7       6.873   2.420   2.877  1.00  0.96           H  
ATOM    101  HB  VAL A   7       7.647   0.741   0.474  1.00  0.96           H  
ATOM    102 1HG1 VAL A   7       6.804  -1.163   1.730  1.00  0.96           H  
ATOM    103 2HG1 VAL A   7       8.192  -0.396   2.535  1.00  0.96           H  
ATOM    104 3HG1 VAL A   7       6.546  -0.113   3.143  1.00  0.96           H  
ATOM    105 1HG2 VAL A   7       5.263   0.248   0.371  1.00  0.96           H  
ATOM    106 2HG2 VAL A   7       4.981   1.323   1.761  1.00  0.96           H  
ATOM    107 3HG2 VAL A   7       5.595   1.970   0.239  1.00  0.96           H  
ATOM    108  N   SER A   8       9.937   1.869   1.799  1.00  0.89           N  
ATOM    109  CA  SER A   8      11.298   1.568   2.177  1.00  0.89           C  
ATOM    110  C   SER A   8      11.756   2.552   3.240  1.00  0.89           C  
ATOM    111  O   SER A   8      12.374   2.157   4.223  1.00  0.89           O  
ATOM    112  CB  SER A   8      12.186   1.689   0.970  1.00  0.89           C  
ATOM    113  OG  SER A   8      11.824   0.763  -0.018  1.00  0.89           O  
ATOM    114  H   SER A   8       9.753   2.113   0.831  1.00  0.89           H  
ATOM    115  HA  SER A   8      11.345   0.555   2.577  1.00  0.89           H  
ATOM    116 1HB  SER A   8      12.137   2.693   0.567  1.00  0.89           H  
ATOM    117 2HB  SER A   8      13.210   1.510   1.276  1.00  0.89           H  
ATOM    118  HG  SER A   8      10.972   1.107  -0.358  1.00  0.89           H  
ATOM    119  N   ILE A   9      11.407   3.830   3.073  1.00  0.84           N  
ATOM    120  CA  ILE A   9      11.762   4.838   4.058  1.00  0.84           C  
ATOM    121  C   ILE A   9      11.090   4.525   5.377  1.00  0.84           C  
ATOM    122  O   ILE A   9      11.727   4.592   6.428  1.00  0.84           O  
ATOM    123  CB  ILE A   9      11.408   6.245   3.586  1.00  0.84           C  
ATOM    124  CG1 ILE A   9      12.330   6.629   2.408  1.00  0.84           C  
ATOM    125  CG2 ILE A   9      11.549   7.217   4.752  1.00  0.84           C  
ATOM    126  CD1 ILE A   9      11.885   7.856   1.669  1.00  0.84           C  
ATOM    127  H   ILE A   9      10.912   4.110   2.224  1.00  0.84           H  
ATOM    128  HA  ILE A   9      12.833   4.806   4.212  1.00  0.84           H  
ATOM    129  HB  ILE A   9      10.384   6.259   3.218  1.00  0.84           H  
ATOM    130 1HG1 ILE A   9      13.333   6.802   2.792  1.00  0.84           H  
ATOM    131 2HG1 ILE A   9      12.371   5.798   1.708  1.00  0.84           H  
ATOM    132 1HG2 ILE A   9      11.294   8.221   4.420  1.00  0.84           H  
ATOM    133 2HG2 ILE A   9      10.875   6.919   5.556  1.00  0.84           H  
ATOM    134 3HG2 ILE A   9      12.576   7.203   5.117  1.00  0.84           H  
ATOM    135 1HD1 ILE A   9      12.581   8.063   0.857  1.00  0.84           H  
ATOM    136 2HD1 ILE A   9      10.888   7.685   1.261  1.00  0.84           H  
ATOM    137 3HD1 ILE A   9      11.858   8.703   2.351  1.00  0.84           H  
ATOM    138  N   VAL A  10       9.815   4.148   5.337  1.00  0.81           N  
ATOM    139  CA  VAL A  10       9.136   3.791   6.570  1.00  0.81           C  
ATOM    140  C   VAL A  10       9.854   2.624   7.229  1.00  0.81           C  
ATOM    141  O   VAL A  10      10.073   2.632   8.441  1.00  0.81           O  
ATOM    142  CB  VAL A  10       7.674   3.412   6.308  1.00  0.81           C  
ATOM    143  CG1 VAL A  10       7.066   2.829   7.573  1.00  0.81           C  
ATOM    144  CG2 VAL A  10       6.911   4.653   5.851  1.00  0.81           C  
ATOM    145  H   VAL A  10       9.317   4.128   4.444  1.00  0.81           H  
ATOM    146  HA  VAL A  10       9.161   4.648   7.243  1.00  0.81           H  
ATOM    147  HB  VAL A  10       7.627   2.651   5.537  1.00  0.81           H  
ATOM    148 1HG1 VAL A  10       6.031   2.549   7.385  1.00  0.81           H  
ATOM    149 2HG1 VAL A  10       7.632   1.947   7.863  1.00  0.81           H  
ATOM    150 3HG1 VAL A  10       7.105   3.566   8.374  1.00  0.81           H  
ATOM    151 1HG2 VAL A  10       5.873   4.394   5.655  1.00  0.81           H  
ATOM    152 2HG2 VAL A  10       6.956   5.413   6.628  1.00  0.81           H  
ATOM    153 3HG2 VAL A  10       7.362   5.041   4.945  1.00  0.81           H  
ATOM    154  N   PHE A  11      10.239   1.625   6.438  1.00  0.79           N  
ATOM    155  CA  PHE A  11      10.959   0.488   6.983  1.00  0.79           C  
ATOM    156  C   PHE A  11      12.307   0.921   7.576  1.00  0.79           C  
ATOM    157  O   PHE A  11      12.678   0.444   8.648  1.00  0.79           O  
ATOM    158  CB  PHE A  11      11.178  -0.581   5.928  1.00  0.79           C  
ATOM    159  CG  PHE A  11       9.962  -1.289   5.498  1.00  0.79           C  
ATOM    160  CD1 PHE A  11       8.773  -1.151   6.190  1.00  0.79           C  
ATOM    161  CD2 PHE A  11      10.010  -2.128   4.396  1.00  0.79           C  
ATOM    162  CE1 PHE A  11       7.646  -1.829   5.785  1.00  0.79           C  
ATOM    163  CE2 PHE A  11       8.890  -2.816   3.988  1.00  0.79           C  
ATOM    164  CZ  PHE A  11       7.703  -2.666   4.684  1.00  0.79           C  
ATOM    165  H   PHE A  11      10.011   1.653   5.444  1.00  0.79           H  
ATOM    166  HA  PHE A  11      10.361   0.054   7.782  1.00  0.79           H  
ATOM    167 1HB  PHE A  11      11.609  -0.122   5.051  1.00  0.79           H  
ATOM    168 2HB  PHE A  11      11.876  -1.321   6.311  1.00  0.79           H  
ATOM    169  HD1 PHE A  11       8.733  -0.494   7.055  1.00  0.79           H  
ATOM    170  HD2 PHE A  11      10.950  -2.239   3.856  1.00  0.79           H  
ATOM    171  HE1 PHE A  11       6.713  -1.709   6.333  1.00  0.79           H  
ATOM    172  HE2 PHE A  11       8.937  -3.474   3.121  1.00  0.79           H  
ATOM    173  HZ  PHE A  11       6.813  -3.205   4.363  1.00  0.79           H  
ATOM    174  N   LEU A  12      13.020   1.862   6.927  1.00  0.78           N  
ATOM    175  CA  LEU A  12      14.297   2.346   7.464  1.00  0.78           C  
ATOM    176  C   LEU A  12      14.077   3.009   8.814  1.00  0.78           C  
ATOM    177  O   LEU A  12      14.867   2.817   9.744  1.00  0.78           O  
ATOM    178  CB  LEU A  12      14.966   3.375   6.518  1.00  0.78           C  
ATOM    179  CG  LEU A  12      15.525   2.827   5.210  1.00  0.78           C  
ATOM    180  CD1 LEU A  12      15.959   3.952   4.284  1.00  0.78           C  
ATOM    181  CD2 LEU A  12      16.699   1.928   5.528  1.00  0.78           C  
ATOM    182  H   LEU A  12      12.682   2.217   6.035  1.00  0.78           H  
ATOM    183  HA  LEU A  12      14.964   1.496   7.593  1.00  0.78           H  
ATOM    184 1HB  LEU A  12      14.233   4.133   6.267  1.00  0.78           H  
ATOM    185 2HB  LEU A  12      15.780   3.854   7.052  1.00  0.78           H  
ATOM    186  HG  LEU A  12      14.768   2.286   4.715  1.00  0.78           H  
ATOM    187 1HD1 LEU A  12      16.344   3.525   3.356  1.00  0.78           H  
ATOM    188 2HD1 LEU A  12      15.113   4.591   4.061  1.00  0.78           H  
ATOM    189 3HD1 LEU A  12      16.737   4.537   4.766  1.00  0.78           H  
ATOM    190 1HD2 LEU A  12      17.089   1.514   4.604  1.00  0.78           H  
ATOM    191 2HD2 LEU A  12      17.476   2.501   6.028  1.00  0.78           H  
ATOM    192 3HD2 LEU A  12      16.377   1.126   6.176  1.00  0.78           H  
ATOM    193  N   VAL A  13      12.976   3.750   8.946  1.00  0.77           N  
ATOM    194  CA  VAL A  13      12.655   4.396  10.207  1.00  0.77           C  
ATOM    195  C   VAL A  13      12.334   3.376  11.287  1.00  0.77           C  
ATOM    196  O   VAL A  13      12.904   3.432  12.378  1.00  0.77           O  
ATOM    197  CB  VAL A  13      11.460   5.348  10.044  1.00  0.77           C  
ATOM    198  CG1 VAL A  13      11.013   5.852  11.415  1.00  0.77           C  
ATOM    199  CG2 VAL A  13      11.863   6.524   9.155  1.00  0.77           C  
ATOM    200  H   VAL A  13      12.368   3.888   8.137  1.00  0.77           H  
ATOM    201  HA  VAL A  13      13.520   4.978  10.523  1.00  0.77           H  
ATOM    202  HB  VAL A  13      10.629   4.812   9.592  1.00  0.77           H  
ATOM    203 1HG1 VAL A  13      10.161   6.519  11.297  1.00  0.77           H  
ATOM    204 2HG1 VAL A  13      10.725   5.003  12.034  1.00  0.77           H  
ATOM    205 3HG1 VAL A  13      11.831   6.388  11.894  1.00  0.77           H  
ATOM    206 1HG2 VAL A  13      11.015   7.194   9.035  1.00  0.77           H  
ATOM    207 2HG2 VAL A  13      12.688   7.060   9.619  1.00  0.77           H  
ATOM    208 3HG2 VAL A  13      12.175   6.162   8.187  1.00  0.77           H  
ATOM    209  N   LEU A  14      11.471   2.410  10.971  1.00  0.76           N  
ATOM    210  CA  LEU A  14      11.087   1.393  11.941  1.00  0.76           C  
ATOM    211  C   LEU A  14      12.286   0.554  12.342  1.00  0.76           C  
ATOM    212  O   LEU A  14      12.449   0.184  13.510  1.00  0.76           O  
ATOM    213  CB  LEU A  14      10.021   0.494  11.332  1.00  0.76           C  
ATOM    214  CG  LEU A  14       8.679   1.179  11.089  1.00  0.76           C  
ATOM    215  CD1 LEU A  14       7.770   0.229  10.325  1.00  0.76           C  
ATOM    216  CD2 LEU A  14       8.085   1.603  12.419  1.00  0.76           C  
ATOM    217  H   LEU A  14      11.047   2.408  10.042  1.00  0.76           H  
ATOM    218  HA  LEU A  14      10.688   1.886  12.825  1.00  0.76           H  
ATOM    219 1HB  LEU A  14      10.388   0.129  10.372  1.00  0.76           H  
ATOM    220 2HB  LEU A  14       9.858  -0.357  11.990  1.00  0.76           H  
ATOM    221  HG  LEU A  14       8.828   2.063  10.477  1.00  0.76           H  
ATOM    222 1HD1 LEU A  14       6.816   0.715  10.132  1.00  0.76           H  
ATOM    223 2HD1 LEU A  14       8.242  -0.033   9.381  1.00  0.76           H  
ATOM    224 3HD1 LEU A  14       7.607  -0.672  10.912  1.00  0.76           H  
ATOM    225 1HD2 LEU A  14       7.132   2.102  12.247  1.00  0.76           H  
ATOM    226 2HD2 LEU A  14       7.929   0.727  13.048  1.00  0.76           H  
ATOM    227 3HD2 LEU A  14       8.769   2.289  12.917  1.00  0.76           H  
ATOM    228  N   GLY A  15      13.134   0.279  11.363  1.00  0.75           N  
ATOM    229  CA  GLY A  15      14.352  -0.468  11.545  1.00  0.75           C  
ATOM    230  C   GLY A  15      15.264   0.263  12.501  1.00  0.75           C  
ATOM    231  O   GLY A  15      15.711  -0.312  13.497  1.00  0.75           O  
ATOM    232  H   GLY A  15      12.920   0.597  10.424  1.00  0.75           H  
ATOM    233 1HA  GLY A  15      14.119  -1.450  11.945  1.00  0.75           H  
ATOM    234 2HA  GLY A  15      14.831  -0.596  10.578  1.00  0.75           H  
ATOM    235  N   GLY A  16      15.529   1.542  12.213  1.00  0.74           N  
ATOM    236  CA  GLY A  16      16.376   2.349  13.065  1.00  0.74           C  
ATOM    237  C   GLY A  16      15.818   2.406  14.477  1.00  0.74           C  
ATOM    238  O   GLY A  16      16.573   2.287  15.441  1.00  0.74           O  
ATOM    239  H   GLY A  16      15.139   1.966  11.372  1.00  0.74           H  
ATOM    240 1HA  GLY A  16      17.385   1.940  13.076  1.00  0.74           H  
ATOM    241 2HA  GLY A  16      16.436   3.356  12.652  1.00  0.74           H  
ATOM    242  N   MET A  17      14.497   2.510  14.623  1.00  0.73           N  
ATOM    243  CA  MET A  17      13.901   2.526  15.949  1.00  0.73           C  
ATOM    244  C   MET A  17      14.204   1.239  16.701  1.00  0.73           C  
ATOM    245  O   MET A  17      14.693   1.275  17.826  1.00  0.73           O  
ATOM    246  CB  MET A  17      12.397   2.731  15.842  1.00  0.73           C  
ATOM    247  CG  MET A  17      11.961   4.110  15.404  1.00  0.73           C  
ATOM    248  SD  MET A  17      10.214   4.161  14.984  1.00  0.73           S  
ATOM    249  CE  MET A  17       9.474   3.853  16.577  1.00  0.73           C  
ATOM    250  H   MET A  17      13.900   2.613  13.799  1.00  0.73           H  
ATOM    251  HA  MET A  17      14.338   3.354  16.514  1.00  0.73           H  
ATOM    252 1HB  MET A  17      11.989   2.024  15.132  1.00  0.73           H  
ATOM    253 2HB  MET A  17      11.937   2.528  16.795  1.00  0.73           H  
ATOM    254 1HG  MET A  17      12.139   4.813  16.216  1.00  0.73           H  
ATOM    255 2HG  MET A  17      12.540   4.435  14.549  1.00  0.73           H  
ATOM    256 1HE  MET A  17       8.388   3.857  16.482  1.00  0.73           H  
ATOM    257 2HE  MET A  17       9.800   2.882  16.943  1.00  0.73           H  
ATOM    258 3HE  MET A  17       9.781   4.628  17.280  1.00  0.73           H  
ATOM    259  N   ALA A  18      13.951   0.087  16.067  1.00  0.73           N  
ATOM    260  CA  ALA A  18      14.217  -1.197  16.715  1.00  0.73           C  
ATOM    261  C   ALA A  18      15.696  -1.365  17.038  1.00  0.73           C  
ATOM    262  O   ALA A  18      16.060  -1.854  18.114  1.00  0.73           O  
ATOM    263  CB  ALA A  18      13.760  -2.329  15.821  1.00  0.73           C  
ATOM    264  H   ALA A  18      13.555   0.106  15.125  1.00  0.73           H  
ATOM    265  HA  ALA A  18      13.664  -1.234  17.646  1.00  0.73           H  
ATOM    266 1HB  ALA A  18      13.946  -3.290  16.307  1.00  0.73           H  
ATOM    267 2HB  ALA A  18      12.698  -2.220  15.614  1.00  0.73           H  
ATOM    268 3HB  ALA A  18      14.303  -2.274  14.905  1.00  0.73           H  
ATOM    269  N   LEU A  19      16.562  -0.899  16.142  1.00  0.73           N  
ATOM    270  CA  LEU A  19      17.987  -1.031  16.351  1.00  0.73           C  
ATOM    271  C   LEU A  19      18.400  -0.197  17.555  1.00  0.73           C  
ATOM    272  O   LEU A  19      19.166  -0.660  18.410  1.00  0.73           O  
ATOM    273  CB  LEU A  19      18.749  -0.599  15.095  1.00  0.73           C  
ATOM    274  CG  LEU A  19      20.242  -0.751  15.162  1.00  0.73           C  
ATOM    275  CD1 LEU A  19      20.543  -2.203  15.419  1.00  0.73           C  
ATOM    276  CD2 LEU A  19      20.847  -0.317  13.847  1.00  0.73           C  
ATOM    277  H   LEU A  19      16.219  -0.491  15.273  1.00  0.73           H  
ATOM    278  HA  LEU A  19      18.211  -2.075  16.555  1.00  0.73           H  
ATOM    279 1HB  LEU A  19      18.385  -1.170  14.244  1.00  0.73           H  
ATOM    280 2HB  LEU A  19      18.532   0.455  14.911  1.00  0.73           H  
ATOM    281  HG  LEU A  19      20.650  -0.149  15.977  1.00  0.73           H  
ATOM    282 1HD1 LEU A  19      21.621  -2.357  15.461  1.00  0.73           H  
ATOM    283 2HD1 LEU A  19      20.098  -2.501  16.362  1.00  0.73           H  
ATOM    284 3HD1 LEU A  19      20.119  -2.792  14.620  1.00  0.73           H  
ATOM    285 1HD2 LEU A  19      21.929  -0.441  13.882  1.00  0.73           H  
ATOM    286 2HD2 LEU A  19      20.440  -0.928  13.054  1.00  0.73           H  
ATOM    287 3HD2 LEU A  19      20.605   0.730  13.664  1.00  0.73           H  
ATOM    288  N   LEU A  20      17.895   1.037  17.629  1.00  0.74           N  
ATOM    289  CA  LEU A  20      18.192   1.921  18.741  1.00  0.74           C  
ATOM    290  C   LEU A  20      17.603   1.412  20.048  1.00  0.74           C  
ATOM    291  O   LEU A  20      18.267   1.463  21.082  1.00  0.74           O  
ATOM    292  CB  LEU A  20      17.676   3.327  18.443  1.00  0.74           C  
ATOM    293  CG  LEU A  20      18.432   4.069  17.340  1.00  0.74           C  
ATOM    294  CD1 LEU A  20      17.701   5.358  17.011  1.00  0.74           C  
ATOM    295  CD2 LEU A  20      19.855   4.336  17.808  1.00  0.74           C  
ATOM    296  H   LEU A  20      17.283   1.376  16.886  1.00  0.74           H  
ATOM    297  HA  LEU A  20      19.273   1.972  18.849  1.00  0.74           H  
ATOM    298 1HB  LEU A  20      16.632   3.246  18.130  1.00  0.74           H  
ATOM    299 2HB  LEU A  20      17.720   3.921  19.353  1.00  0.74           H  
ATOM    300  HG  LEU A  20      18.465   3.460  16.442  1.00  0.74           H  
ATOM    301 1HD1 LEU A  20      18.231   5.886  16.220  1.00  0.74           H  
ATOM    302 2HD1 LEU A  20      16.690   5.119  16.675  1.00  0.74           H  
ATOM    303 3HD1 LEU A  20      17.652   5.987  17.899  1.00  0.74           H  
ATOM    304 1HD2 LEU A  20      20.401   4.860  17.024  1.00  0.74           H  
ATOM    305 2HD2 LEU A  20      19.834   4.949  18.709  1.00  0.74           H  
ATOM    306 3HD2 LEU A  20      20.349   3.387  18.025  1.00  0.74           H  
ATOM    307  N   PHE A  21      16.383   0.860  20.020  1.00  0.76           N  
ATOM    308  CA  PHE A  21      15.803   0.352  21.258  1.00  0.76           C  
ATOM    309  C   PHE A  21      16.669  -0.788  21.751  1.00  0.76           C  
ATOM    310  O   PHE A  21      16.985  -0.881  22.936  1.00  0.76           O  
ATOM    311  CB  PHE A  21      14.371  -0.154  21.059  1.00  0.76           C  
ATOM    312  CG  PHE A  21      13.340   0.939  20.848  1.00  0.76           C  
ATOM    313  CD1 PHE A  21      12.434   0.866  19.797  1.00  0.76           C  
ATOM    314  CD2 PHE A  21      13.288   2.044  21.682  1.00  0.76           C  
ATOM    315  CE1 PHE A  21      11.502   1.859  19.588  1.00  0.76           C  
ATOM    316  CE2 PHE A  21      12.353   3.046  21.473  1.00  0.76           C  
ATOM    317  CZ  PHE A  21      11.458   2.950  20.422  1.00  0.76           C  
ATOM    318  H   PHE A  21      15.847   0.831  19.155  1.00  0.76           H  
ATOM    319  HA  PHE A  21      15.806   1.146  22.005  1.00  0.76           H  
ATOM    320 1HB  PHE A  21      14.347  -0.812  20.188  1.00  0.76           H  
ATOM    321 2HB  PHE A  21      14.071  -0.747  21.920  1.00  0.76           H  
ATOM    322  HD1 PHE A  21      12.467   0.009  19.134  1.00  0.76           H  
ATOM    323  HD2 PHE A  21      13.995   2.120  22.509  1.00  0.76           H  
ATOM    324  HE1 PHE A  21      10.802   1.776  18.764  1.00  0.76           H  
ATOM    325  HE2 PHE A  21      12.322   3.910  22.138  1.00  0.76           H  
ATOM    326  HZ  PHE A  21      10.723   3.735  20.256  1.00  0.76           H  
ATOM    327  N   GLY A  22      17.108  -1.618  20.810  1.00  0.79           N  
ATOM    328  CA  GLY A  22      17.978  -2.741  21.083  1.00  0.79           C  
ATOM    329  C   GLY A  22      19.282  -2.263  21.704  1.00  0.79           C  
ATOM    330  O   GLY A  22      19.673  -2.733  22.770  1.00  0.79           O  
ATOM    331  H   GLY A  22      16.804  -1.486  19.846  1.00  0.79           H  
ATOM    332 1HA  GLY A  22      17.483  -3.448  21.750  1.00  0.79           H  
ATOM    333 2HA  GLY A  22      18.169  -3.248  20.145  1.00  0.79           H  
ATOM    334  N   THR A  23      19.939  -1.305  21.049  1.00  0.83           N  
ATOM    335  CA  THR A  23      21.215  -0.760  21.493  1.00  0.83           C  
ATOM    336  C   THR A  23      21.133  -0.201  22.910  1.00  0.83           C  
ATOM    337  O   THR A  23      21.992  -0.492  23.755  1.00  0.83           O  
ATOM    338  CB  THR A  23      21.654   0.364  20.542  1.00  0.83           C  
ATOM    339  OG1 THR A  23      21.798  -0.168  19.211  1.00  0.83           O  
ATOM    340  CG2 THR A  23      22.962   0.976  21.004  1.00  0.83           C  
ATOM    341  H   THR A  23      19.549  -0.959  20.174  1.00  0.83           H  
ATOM    342  HA  THR A  23      21.956  -1.557  21.476  1.00  0.83           H  
ATOM    343  HB  THR A  23      20.888   1.137  20.529  1.00  0.83           H  
ATOM    344  HG1 THR A  23      20.912  -0.486  18.902  1.00  0.83           H  
ATOM    345 1HG2 THR A  23      23.249   1.773  20.320  1.00  0.83           H  
ATOM    346 2HG2 THR A  23      22.835   1.384  22.007  1.00  0.83           H  
ATOM    347 3HG2 THR A  23      23.737   0.212  21.017  1.00  0.83           H  
ATOM    348  N   VAL A  24      20.089   0.578  23.183  1.00  0.87           N  
ATOM    349  CA  VAL A  24      19.899   1.139  24.506  1.00  0.87           C  
ATOM    350  C   VAL A  24      19.701   0.034  25.519  1.00  0.87           C  
ATOM    351  O   VAL A  24      20.329   0.024  26.582  1.00  0.87           O  
ATOM    352  CB  VAL A  24      18.682   2.077  24.526  1.00  0.87           C  
ATOM    353  CG1 VAL A  24      18.356   2.480  25.958  1.00  0.87           C  
ATOM    354  CG2 VAL A  24      18.999   3.317  23.702  1.00  0.87           C  
ATOM    355  H   VAL A  24      19.413   0.790  22.448  1.00  0.87           H  
ATOM    356  HA  VAL A  24      20.788   1.710  24.772  1.00  0.87           H  
ATOM    357  HB  VAL A  24      17.817   1.555  24.104  1.00  0.87           H  
ATOM    358 1HG1 VAL A  24      17.493   3.141  25.963  1.00  0.87           H  
ATOM    359 2HG1 VAL A  24      18.134   1.589  26.547  1.00  0.87           H  
ATOM    360 3HG1 VAL A  24      19.205   2.994  26.384  1.00  0.87           H  
ATOM    361 1HG2 VAL A  24      18.140   3.983  23.703  1.00  0.87           H  
ATOM    362 2HG2 VAL A  24      19.858   3.829  24.133  1.00  0.87           H  
ATOM    363 3HG2 VAL A  24      19.230   3.028  22.683  1.00  0.87           H  
ATOM    364  N   LEU A  25      18.871  -0.940  25.187  1.00  0.93           N  
ATOM    365  CA  LEU A  25      18.665  -2.027  26.108  1.00  0.93           C  
ATOM    366  C   LEU A  25      19.966  -2.817  26.328  1.00  0.93           C  
ATOM    367  O   LEU A  25      20.224  -3.244  27.444  1.00  0.93           O  
ATOM    368  CB  LEU A  25      17.514  -2.900  25.620  1.00  0.93           C  
ATOM    369  CG  LEU A  25      16.149  -2.267  25.680  1.00  0.93           C  
ATOM    370  CD1 LEU A  25      15.158  -3.173  24.964  1.00  0.93           C  
ATOM    371  CD2 LEU A  25      15.779  -2.060  27.137  1.00  0.93           C  
ATOM    372  H   LEU A  25      18.359  -0.924  24.302  1.00  0.93           H  
ATOM    373  HA  LEU A  25      18.368  -1.603  27.064  1.00  0.93           H  
ATOM    374 1HB  LEU A  25      17.708  -3.208  24.589  1.00  0.93           H  
ATOM    375 2HB  LEU A  25      17.453  -3.765  26.258  1.00  0.93           H  
ATOM    376  HG  LEU A  25      16.159  -1.305  25.178  1.00  0.93           H  
ATOM    377 1HD1 LEU A  25      14.165  -2.727  24.995  1.00  0.93           H  
ATOM    378 2HD1 LEU A  25      15.476  -3.281  23.927  1.00  0.93           H  
ATOM    379 3HD1 LEU A  25      15.135  -4.152  25.445  1.00  0.93           H  
ATOM    380 1HD2 LEU A  25      14.793  -1.602  27.199  1.00  0.93           H  
ATOM    381 2HD2 LEU A  25      15.767  -3.023  27.649  1.00  0.93           H  
ATOM    382 3HD2 LEU A  25      16.516  -1.406  27.606  1.00  0.93           H  
ATOM    383  N   VAL A  26      20.808  -2.983  25.297  1.00  1.00           N  
ATOM    384  CA  VAL A  26      22.085  -3.688  25.471  1.00  1.00           C  
ATOM    385  C   VAL A  26      23.037  -2.968  26.413  1.00  1.00           C  
ATOM    386  O   VAL A  26      23.748  -3.613  27.178  1.00  1.00           O  
ATOM    387  CB  VAL A  26      22.820  -3.945  24.143  1.00  1.00           C  
ATOM    388  CG1 VAL A  26      24.211  -4.462  24.428  1.00  1.00           C  
ATOM    389  CG2 VAL A  26      22.111  -4.988  23.367  1.00  1.00           C  
ATOM    390  H   VAL A  26      20.547  -2.639  24.376  1.00  1.00           H  
ATOM    391  HA  VAL A  26      21.875  -4.657  25.901  1.00  1.00           H  
ATOM    392  HB  VAL A  26      22.892  -3.017  23.576  1.00  1.00           H  
ATOM    393 1HG1 VAL A  26      24.727  -4.651  23.489  1.00  1.00           H  
ATOM    394 2HG1 VAL A  26      24.764  -3.722  25.005  1.00  1.00           H  
ATOM    395 3HG1 VAL A  26      24.139  -5.390  24.997  1.00  1.00           H  
ATOM    396 1HG2 VAL A  26      22.653  -5.178  22.460  1.00  1.00           H  
ATOM    397 2HG2 VAL A  26      22.076  -5.899  23.962  1.00  1.00           H  
ATOM    398 3HG2 VAL A  26      21.112  -4.654  23.138  1.00  1.00           H  
ATOM    399  N   PHE A  27      23.127  -1.645  26.305  1.00  1.10           N  
ATOM    400  CA  PHE A  27      24.023  -0.891  27.177  1.00  1.10           C  
ATOM    401  C   PHE A  27      23.367  -0.499  28.512  1.00  1.10           C  
ATOM    402  O   PHE A  27      23.851  -0.850  29.597  1.00  1.10           O  
ATOM    403  CB  PHE A  27      24.510   0.351  26.426  1.00  1.10           C  
ATOM    404  CG  PHE A  27      25.432   1.252  27.199  1.00  1.10           C  
ATOM    405  CD1 PHE A  27      26.749   0.890  27.431  1.00  1.10           C  
ATOM    406  CD2 PHE A  27      24.992   2.477  27.664  1.00  1.10           C  
ATOM    407  CE1 PHE A  27      27.601   1.732  28.120  1.00  1.10           C  
ATOM    408  CE2 PHE A  27      25.835   3.321  28.351  1.00  1.10           C  
ATOM    409  CZ  PHE A  27      27.144   2.948  28.580  1.00  1.10           C  
ATOM    410  H   PHE A  27      22.557  -1.163  25.605  1.00  1.10           H  
ATOM    411  HA  PHE A  27      24.887  -1.517  27.398  1.00  1.10           H  
ATOM    412 1HB  PHE A  27      25.028   0.035  25.523  1.00  1.10           H  
ATOM    413 2HB  PHE A  27      23.647   0.938  26.107  1.00  1.10           H  
ATOM    414  HD1 PHE A  27      27.111  -0.070  27.062  1.00  1.10           H  
ATOM    415  HD2 PHE A  27      23.968   2.770  27.478  1.00  1.10           H  
ATOM    416  HE1 PHE A  27      28.634   1.434  28.296  1.00  1.10           H  
ATOM    417  HE2 PHE A  27      25.470   4.282  28.712  1.00  1.10           H  
ATOM    418  HZ  PHE A  27      27.813   3.613  29.123  1.00  1.10           H  
ATOM    419  N   VAL A  28      22.251   0.214  28.429  1.00  1.20           N  
ATOM    420  CA  VAL A  28      21.594   0.744  29.607  1.00  1.20           C  
ATOM    421  C   VAL A  28      20.973  -0.369  30.420  1.00  1.20           C  
ATOM    422  O   VAL A  28      21.010  -0.331  31.647  1.00  1.20           O  
ATOM    423  CB  VAL A  28      20.543   1.782  29.222  1.00  1.20           C  
ATOM    424  CG1 VAL A  28      19.811   2.213  30.438  1.00  1.20           C  
ATOM    425  CG2 VAL A  28      21.225   2.933  28.522  1.00  1.20           C  
ATOM    426  H   VAL A  28      21.837   0.408  27.525  1.00  1.20           H  
ATOM    427  HA  VAL A  28      22.338   1.242  30.217  1.00  1.20           H  
ATOM    428  HB  VAL A  28      19.811   1.335  28.563  1.00  1.20           H  
ATOM    429 1HG1 VAL A  28      19.048   2.939  30.168  1.00  1.20           H  
ATOM    430 2HG1 VAL A  28      19.352   1.344  30.875  1.00  1.20           H  
ATOM    431 3HG1 VAL A  28      20.506   2.659  31.149  1.00  1.20           H  
ATOM    432 1HG2 VAL A  28      20.487   3.679  28.243  1.00  1.20           H  
ATOM    433 2HG2 VAL A  28      21.962   3.381  29.187  1.00  1.20           H  
ATOM    434 3HG2 VAL A  28      21.716   2.552  27.626  1.00  1.20           H  
ATOM    435  N   GLY A  29      20.357  -1.326  29.735  1.00  1.31           N  
ATOM    436  CA  GLY A  29      19.731  -2.479  30.387  1.00  1.31           C  
ATOM    437  C   GLY A  29      20.610  -3.026  31.519  1.00  1.31           C  
ATOM    438  O   GLY A  29      20.200  -2.970  32.674  1.00  1.31           O  
ATOM    439  H   GLY A  29      20.353  -1.246  28.713  1.00  1.31           H  
ATOM    440 1HA  GLY A  29      18.775  -2.162  30.802  1.00  1.31           H  
ATOM    441 2HA  GLY A  29      19.499  -3.254  29.667  1.00  1.31           H  
ATOM    442  N   PRO A  30      21.766  -3.655  31.225  1.00  1.40           N  
ATOM    443  CA  PRO A  30      22.753  -4.134  32.182  1.00  1.40           C  
ATOM    444  C   PRO A  30      23.154  -3.107  33.223  1.00  1.40           C  
ATOM    445  O   PRO A  30      23.318  -3.454  34.388  1.00  1.40           O  
ATOM    446  CB  PRO A  30      23.919  -4.513  31.280  1.00  1.40           C  
ATOM    447  CG  PRO A  30      23.261  -4.923  30.012  1.00  1.40           C  
ATOM    448  CD  PRO A  30      22.114  -3.949  29.844  1.00  1.40           C  
ATOM    449  HA  PRO A  30      22.370  -5.033  32.680  1.00  1.40           H  
ATOM    450 1HB  PRO A  30      24.585  -3.641  31.144  1.00  1.40           H  
ATOM    451 2HB  PRO A  30      24.519  -5.309  31.740  1.00  1.40           H  
ATOM    452 1HG  PRO A  30      23.983  -4.887  29.191  1.00  1.40           H  
ATOM    453 2HG  PRO A  30      22.922  -5.966  30.079  1.00  1.40           H  
ATOM    454 1HD  PRO A  30      22.447  -3.052  29.330  1.00  1.40           H  
ATOM    455 2HD  PRO A  30      21.313  -4.445  29.321  1.00  1.40           H  
ATOM    456  N   ILE A  31      23.238  -1.824  32.850  1.00  1.47           N  
ATOM    457  CA  ILE A  31      23.577  -0.832  33.865  1.00  1.47           C  
ATOM    458  C   ILE A  31      22.467  -0.787  34.908  1.00  1.47           C  
ATOM    459  O   ILE A  31      22.732  -0.784  36.118  1.00  1.47           O  
ATOM    460  CB  ILE A  31      23.811   0.551  33.242  1.00  1.47           C  
ATOM    461  CG1 ILE A  31      25.086   0.507  32.391  1.00  1.47           C  
ATOM    462  CG2 ILE A  31      23.897   1.603  34.322  1.00  1.47           C  
ATOM    463  CD1 ILE A  31      25.280   1.705  31.498  1.00  1.47           C  
ATOM    464  H   ILE A  31      23.126  -1.528  31.877  1.00  1.47           H  
ATOM    465  HA  ILE A  31      24.497  -1.139  34.358  1.00  1.47           H  
ATOM    466  HB  ILE A  31      22.991   0.792  32.582  1.00  1.47           H  
ATOM    467 1HG1 ILE A  31      25.942   0.430  33.056  1.00  1.47           H  
ATOM    468 2HG1 ILE A  31      25.056  -0.384  31.763  1.00  1.47           H  
ATOM    469 1HG2 ILE A  31      24.055   2.578  33.866  1.00  1.47           H  
ATOM    470 2HG2 ILE A  31      22.968   1.614  34.892  1.00  1.47           H  
ATOM    471 3HG2 ILE A  31      24.729   1.373  34.987  1.00  1.47           H  
ATOM    472 1HD1 ILE A  31      26.202   1.579  30.942  1.00  1.47           H  
ATOM    473 2HD1 ILE A  31      24.453   1.783  30.805  1.00  1.47           H  
ATOM    474 3HD1 ILE A  31      25.337   2.607  32.099  1.00  1.47           H  
ATOM    475  N   ILE A  32      21.223  -0.780  34.431  1.00  1.51           N  
ATOM    476  CA  ILE A  32      20.060  -0.784  35.298  1.00  1.51           C  
ATOM    477  C   ILE A  32      20.000  -2.060  36.113  1.00  1.51           C  
ATOM    478  O   ILE A  32      19.752  -2.006  37.311  1.00  1.51           O  
ATOM    479  CB  ILE A  32      18.747  -0.627  34.519  1.00  1.51           C  
ATOM    480  CG1 ILE A  32      18.646   0.761  33.921  1.00  1.51           C  
ATOM    481  CG2 ILE A  32      17.578  -0.934  35.424  1.00  1.51           C  
ATOM    482  CD1 ILE A  32      17.518   0.882  32.931  1.00  1.51           C  
ATOM    483  H   ILE A  32      21.090  -0.778  33.419  1.00  1.51           H  
ATOM    484  HA  ILE A  32      20.145   0.056  35.986  1.00  1.51           H  
ATOM    485  HB  ILE A  32      18.738  -1.322  33.691  1.00  1.51           H  
ATOM    486 1HG1 ILE A  32      18.494   1.483  34.719  1.00  1.51           H  
ATOM    487 2HG1 ILE A  32      19.584   0.995  33.415  1.00  1.51           H  
ATOM    488 1HG2 ILE A  32      16.651  -0.845  34.863  1.00  1.51           H  
ATOM    489 2HG2 ILE A  32      17.678  -1.951  35.797  1.00  1.51           H  
ATOM    490 3HG2 ILE A  32      17.568  -0.238  36.260  1.00  1.51           H  
ATOM    491 1HD1 ILE A  32      17.491   1.894  32.530  1.00  1.51           H  
ATOM    492 2HD1 ILE A  32      17.676   0.169  32.121  1.00  1.51           H  
ATOM    493 3HD1 ILE A  32      16.576   0.664  33.427  1.00  1.51           H  
ATOM    494  N   ILE A  33      20.248  -3.209  35.486  1.00  1.51           N  
ATOM    495  CA  ILE A  33      20.171  -4.467  36.219  1.00  1.51           C  
ATOM    496  C   ILE A  33      21.162  -4.467  37.372  1.00  1.51           C  
ATOM    497  O   ILE A  33      20.800  -4.793  38.508  1.00  1.51           O  
ATOM    498  CB  ILE A  33      20.496  -5.662  35.305  1.00  1.51           C  
ATOM    499  CG1 ILE A  33      19.399  -5.856  34.251  1.00  1.51           C  
ATOM    500  CG2 ILE A  33      20.663  -6.927  36.150  1.00  1.51           C  
ATOM    501  CD1 ILE A  33      19.805  -6.800  33.135  1.00  1.51           C  
ATOM    502  H   ILE A  33      20.448  -3.197  34.487  1.00  1.51           H  
ATOM    503  HA  ILE A  33      19.163  -4.579  36.617  1.00  1.51           H  
ATOM    504  HB  ILE A  33      21.424  -5.464  34.780  1.00  1.51           H  
ATOM    505 1HG1 ILE A  33      18.512  -6.261  34.738  1.00  1.51           H  
ATOM    506 2HG1 ILE A  33      19.144  -4.894  33.823  1.00  1.51           H  
ATOM    507 1HG2 ILE A  33      20.913  -7.766  35.505  1.00  1.51           H  
ATOM    508 2HG2 ILE A  33      21.468  -6.777  36.873  1.00  1.51           H  
ATOM    509 3HG2 ILE A  33      19.734  -7.136  36.682  1.00  1.51           H  
ATOM    510 1HD1 ILE A  33      19.005  -6.912  32.424  1.00  1.51           H  
ATOM    511 2HD1 ILE A  33      20.666  -6.415  32.623  1.00  1.51           H  
ATOM    512 3HD1 ILE A  33      20.041  -7.753  33.556  1.00  1.51           H  
ATOM    513  N   ASP A  34      22.409  -4.077  37.104  1.00  1.49           N  
ATOM    514  CA  ASP A  34      23.391  -4.030  38.173  1.00  1.49           C  
ATOM    515  C   ASP A  34      22.993  -3.025  39.244  1.00  1.49           C  
ATOM    516  O   ASP A  34      23.152  -3.296  40.436  1.00  1.49           O  
ATOM    517  CB  ASP A  34      24.776  -3.700  37.621  1.00  1.49           C  
ATOM    518  CG  ASP A  34      25.423  -4.870  36.863  1.00  1.49           C  
ATOM    519  OD1 ASP A  34      24.948  -5.980  36.989  1.00  1.49           O  
ATOM    520  OD2 ASP A  34      26.401  -4.646  36.185  1.00  1.49           O  
ATOM    521  H   ASP A  34      22.675  -3.813  36.154  1.00  1.49           H  
ATOM    522  HA  ASP A  34      23.438  -5.014  38.635  1.00  1.49           H  
ATOM    523 1HB  ASP A  34      24.686  -2.852  36.933  1.00  1.49           H  
ATOM    524 2HB  ASP A  34      25.432  -3.397  38.434  1.00  1.49           H  
ATOM    525  N   ASP A  35      22.433  -1.876  38.841  1.00  1.45           N  
ATOM    526  CA  ASP A  35      22.027  -0.874  39.816  1.00  1.45           C  
ATOM    527  C   ASP A  35      20.891  -1.409  40.688  1.00  1.45           C  
ATOM    528  O   ASP A  35      20.851  -1.150  41.893  1.00  1.45           O  
ATOM    529  CB  ASP A  35      21.586   0.416  39.117  1.00  1.45           C  
ATOM    530  CG  ASP A  35      21.424   1.606  40.078  1.00  1.45           C  
ATOM    531  OD1 ASP A  35      22.414   2.036  40.626  1.00  1.45           O  
ATOM    532  OD2 ASP A  35      20.307   2.068  40.285  1.00  1.45           O  
ATOM    533  H   ASP A  35      22.326  -1.670  37.846  1.00  1.45           H  
ATOM    534  HA  ASP A  35      22.879  -0.648  40.454  1.00  1.45           H  
ATOM    535 1HB  ASP A  35      22.319   0.674  38.350  1.00  1.45           H  
ATOM    536 2HB  ASP A  35      20.636   0.236  38.605  1.00  1.45           H  
ATOM    537  N   GLN A  36      19.975  -2.181  40.091  1.00  1.40           N  
ATOM    538  CA  GLN A  36      18.872  -2.762  40.844  1.00  1.40           C  
ATOM    539  C   GLN A  36      19.407  -3.753  41.858  1.00  1.40           C  
ATOM    540  O   GLN A  36      18.958  -3.769  43.003  1.00  1.40           O  
ATOM    541  CB  GLN A  36      17.861  -3.429  39.911  1.00  1.40           C  
ATOM    542  CG  GLN A  36      17.057  -2.439  39.074  1.00  1.40           C  
ATOM    543  CD  GLN A  36      16.195  -3.110  38.026  1.00  1.40           C  
ATOM    544  OE1 GLN A  36      16.407  -4.268  37.651  1.00  1.40           O  
ATOM    545  NE2 GLN A  36      15.205  -2.374  37.535  1.00  1.40           N  
ATOM    546  H   GLN A  36      20.035  -2.343  39.087  1.00  1.40           H  
ATOM    547  HA  GLN A  36      18.365  -1.964  41.384  1.00  1.40           H  
ATOM    548 1HB  GLN A  36      18.390  -4.092  39.225  1.00  1.40           H  
ATOM    549 2HB  GLN A  36      17.170  -4.037  40.491  1.00  1.40           H  
ATOM    550 1HG  GLN A  36      16.399  -1.889  39.742  1.00  1.40           H  
ATOM    551 2HG  GLN A  36      17.731  -1.749  38.586  1.00  1.40           H  
ATOM    552 1HE2 GLN A  36      14.598  -2.753  36.837  1.00  1.40           H  
ATOM    553 2HE2 GLN A  36      15.070  -1.439  37.862  1.00  1.40           H  
ATOM    554  N   ILE A  37      20.424  -4.530  41.474  1.00  1.34           N  
ATOM    555  CA  ILE A  37      21.005  -5.475  42.417  1.00  1.34           C  
ATOM    556  C   ILE A  37      21.624  -4.693  43.563  1.00  1.34           C  
ATOM    557  O   ILE A  37      21.403  -5.029  44.725  1.00  1.34           O  
ATOM    558  CB  ILE A  37      22.060  -6.385  41.774  1.00  1.34           C  
ATOM    559  CG1 ILE A  37      21.380  -7.330  40.771  1.00  1.34           C  
ATOM    560  CG2 ILE A  37      22.761  -7.193  42.892  1.00  1.34           C  
ATOM    561  CD1 ILE A  37      22.347  -8.065  39.877  1.00  1.34           C  
ATOM    562  H   ILE A  37      20.755  -4.490  40.508  1.00  1.34           H  
ATOM    563  HA  ILE A  37      20.215  -6.104  42.814  1.00  1.34           H  
ATOM    564  HB  ILE A  37      22.790  -5.786  41.231  1.00  1.34           H  
ATOM    565 1HG1 ILE A  37      20.798  -8.060  41.317  1.00  1.34           H  
ATOM    566 2HG1 ILE A  37      20.705  -6.748  40.142  1.00  1.34           H  
ATOM    567 1HG2 ILE A  37      23.512  -7.851  42.457  1.00  1.34           H  
ATOM    568 2HG2 ILE A  37      23.244  -6.511  43.595  1.00  1.34           H  
ATOM    569 3HG2 ILE A  37      22.027  -7.791  43.422  1.00  1.34           H  
ATOM    570 1HD1 ILE A  37      21.795  -8.712  39.195  1.00  1.34           H  
ATOM    571 2HD1 ILE A  37      22.928  -7.344  39.298  1.00  1.34           H  
ATOM    572 3HD1 ILE A  37      23.023  -8.673  40.480  1.00  1.34           H  
ATOM    573  N   VAL A  38      22.349  -3.623  43.243  1.00  1.27           N  
ATOM    574  CA  VAL A  38      22.952  -2.790  44.269  1.00  1.27           C  
ATOM    575  C   VAL A  38      21.922  -2.185  45.219  1.00  1.27           C  
ATOM    576  O   VAL A  38      22.093  -2.225  46.442  1.00  1.27           O  
ATOM    577  CB  VAL A  38      23.791  -1.690  43.632  1.00  1.27           C  
ATOM    578  CG1 VAL A  38      24.173  -0.698  44.662  1.00  1.27           C  
ATOM    579  CG2 VAL A  38      25.041  -2.333  43.047  1.00  1.27           C  
ATOM    580  H   VAL A  38      22.500  -3.397  42.258  1.00  1.27           H  
ATOM    581  HA  VAL A  38      23.643  -3.409  44.830  1.00  1.27           H  
ATOM    582  HB  VAL A  38      23.224  -1.186  42.853  1.00  1.27           H  
ATOM    583 1HG1 VAL A  38      24.792   0.077  44.214  1.00  1.27           H  
ATOM    584 2HG1 VAL A  38      23.278  -0.245  45.087  1.00  1.27           H  
ATOM    585 3HG1 VAL A  38      24.702  -1.198  45.417  1.00  1.27           H  
ATOM    586 1HG2 VAL A  38      25.662  -1.567  42.589  1.00  1.27           H  
ATOM    587 2HG2 VAL A  38      25.596  -2.829  43.840  1.00  1.27           H  
ATOM    588 3HG2 VAL A  38      24.756  -3.065  42.296  1.00  1.27           H  
ATOM    589  N   LYS A  39      20.825  -1.659  44.685  1.00  1.19           N  
ATOM    590  CA  LYS A  39      19.802  -1.131  45.569  1.00  1.19           C  
ATOM    591  C   LYS A  39      19.185  -2.245  46.406  1.00  1.19           C  
ATOM    592  O   LYS A  39      18.951  -2.075  47.601  1.00  1.19           O  
ATOM    593  CB  LYS A  39      18.722  -0.400  44.775  1.00  1.19           C  
ATOM    594  CG  LYS A  39      19.159   0.959  44.204  1.00  1.19           C  
ATOM    595  CD  LYS A  39      18.002   1.651  43.485  1.00  1.19           C  
ATOM    596  CE  LYS A  39      18.322   3.112  43.164  1.00  1.19           C  
ATOM    597  NZ  LYS A  39      19.438   3.244  42.214  1.00  1.19           N  
ATOM    598  H   LYS A  39      20.716  -1.615  43.672  1.00  1.19           H  
ATOM    599  HA  LYS A  39      20.267  -0.421  46.253  1.00  1.19           H  
ATOM    600 1HB  LYS A  39      18.411  -1.030  43.937  1.00  1.19           H  
ATOM    601 2HB  LYS A  39      17.844  -0.246  45.414  1.00  1.19           H  
ATOM    602 1HG  LYS A  39      19.521   1.596  45.011  1.00  1.19           H  
ATOM    603 2HG  LYS A  39      19.974   0.805  43.488  1.00  1.19           H  
ATOM    604 1HD  LYS A  39      17.815   1.125  42.543  1.00  1.19           H  
ATOM    605 2HD  LYS A  39      17.103   1.601  44.099  1.00  1.19           H  
ATOM    606 1HE  LYS A  39      17.438   3.583  42.738  1.00  1.19           H  
ATOM    607 2HE  LYS A  39      18.586   3.627  44.088  1.00  1.19           H  
ATOM    608 1HZ  LYS A  39      19.633   4.203  42.014  1.00  1.19           H  
ATOM    609 2HZ  LYS A  39      20.270   2.814  42.591  1.00  1.19           H  
ATOM    610 3HZ  LYS A  39      19.220   2.769  41.326  1.00  1.19           H  
ATOM    611  N   ASN A  40      18.984  -3.421  45.808  1.00  1.12           N  
ATOM    612  CA  ASN A  40      18.393  -4.518  46.543  1.00  1.12           C  
ATOM    613  C   ASN A  40      19.257  -4.931  47.726  1.00  1.12           C  
ATOM    614  O   ASN A  40      18.714  -5.293  48.772  1.00  1.12           O  
ATOM    615  CB  ASN A  40      18.166  -5.720  45.636  1.00  1.12           C  
ATOM    616  CG  ASN A  40      17.010  -5.545  44.672  1.00  1.12           C  
ATOM    617  OD1 ASN A  40      16.111  -4.721  44.877  1.00  1.12           O  
ATOM    618  ND2 ASN A  40      17.021  -6.322  43.614  1.00  1.12           N  
ATOM    619  H   ASN A  40      19.195  -3.541  44.821  1.00  1.12           H  
ATOM    620  HA  ASN A  40      17.433  -4.185  46.937  1.00  1.12           H  
ATOM    621 1HB  ASN A  40      19.066  -5.914  45.064  1.00  1.12           H  
ATOM    622 2HB  ASN A  40      17.982  -6.597  46.251  1.00  1.12           H  
ATOM    623 1HD2 ASN A  40      16.288  -6.254  42.938  1.00  1.12           H  
ATOM    624 2HD2 ASN A  40      17.763  -6.976  43.482  1.00  1.12           H  
ATOM    625  N   VAL A  41      20.599  -4.885  47.571  1.00  1.06           N  
ATOM    626  CA  VAL A  41      21.498  -5.299  48.654  1.00  1.06           C  
ATOM    627  C   VAL A  41      21.786  -4.243  49.744  1.00  1.06           C  
ATOM    628  O   VAL A  41      21.908  -4.588  50.925  1.00  1.06           O  
ATOM    629  CB  VAL A  41      22.825  -5.823  48.099  1.00  1.06           C  
ATOM    630  CG1 VAL A  41      22.570  -7.010  47.202  1.00  1.06           C  
ATOM    631  CG2 VAL A  41      23.536  -4.794  47.333  1.00  1.06           C  
ATOM    632  H   VAL A  41      20.983  -4.600  46.667  1.00  1.06           H  
ATOM    633  HA  VAL A  41      21.046  -6.163  49.114  1.00  1.06           H  
ATOM    634  HB  VAL A  41      23.423  -6.137  48.924  1.00  1.06           H  
ATOM    635 1HG1 VAL A  41      23.514  -7.368  46.831  1.00  1.06           H  
ATOM    636 2HG1 VAL A  41      22.068  -7.798  47.763  1.00  1.06           H  
ATOM    637 3HG1 VAL A  41      21.952  -6.716  46.367  1.00  1.06           H  
ATOM    638 1HG2 VAL A  41      24.459  -5.202  46.945  1.00  1.06           H  
ATOM    639 2HG2 VAL A  41      22.904  -4.527  46.541  1.00  1.06           H  
ATOM    640 3HG2 VAL A  41      23.757  -3.934  47.939  1.00  1.06           H  
ATOM    641  N   GLU A  42      21.847  -2.961  49.388  1.00  1.04           N  
ATOM    642  CA  GLU A  42      22.161  -1.922  50.381  1.00  1.04           C  
ATOM    643  C   GLU A  42      21.171  -1.975  51.546  1.00  1.04           C  
ATOM    644  O   GLU A  42      19.960  -2.070  51.325  1.00  1.04           O  
ATOM    645  CB  GLU A  42      22.139  -0.530  49.729  1.00  1.04           C  
ATOM    646  CG  GLU A  42      22.529   0.633  50.663  1.00  1.04           C  
ATOM    647  CD  GLU A  42      22.515   1.982  49.971  1.00  1.04           C  
ATOM    648  OE1 GLU A  42      22.351   2.022  48.779  1.00  1.04           O  
ATOM    649  OE2 GLU A  42      22.650   2.977  50.640  1.00  1.04           O  
ATOM    650  H   GLU A  42      21.725  -2.704  48.404  1.00  1.04           H  
ATOM    651  HA  GLU A  42      23.161  -2.104  50.776  1.00  1.04           H  
ATOM    652 1HB  GLU A  42      22.826  -0.523  48.880  1.00  1.04           H  
ATOM    653 2HB  GLU A  42      21.139  -0.332  49.337  1.00  1.04           H  
ATOM    654 1HG  GLU A  42      21.836   0.665  51.505  1.00  1.04           H  
ATOM    655 2HG  GLU A  42      23.530   0.444  51.061  1.00  1.04           H  
ATOM    656  N   ILE A  43      21.642  -1.898  52.805  1.00  1.09           N  
ATOM    657  CA  ILE A  43      20.651  -1.992  53.889  1.00  1.09           C  
ATOM    658  C   ILE A  43      19.978  -0.647  54.139  1.00  1.09           C  
ATOM    659  O   ILE A  43      20.284   0.065  55.088  1.00  1.09           O  
ATOM    660  CB  ILE A  43      21.258  -2.457  55.230  1.00  1.09           C  
ATOM    661  CG1 ILE A  43      21.954  -3.777  55.099  1.00  1.09           C  
ATOM    662  CG2 ILE A  43      20.181  -2.576  56.280  1.00  1.09           C  
ATOM    663  CD1 ILE A  43      22.719  -4.174  56.357  1.00  1.09           C  
ATOM    664  H   ILE A  43      22.641  -1.774  52.981  1.00  1.09           H  
ATOM    665  HA  ILE A  43      19.885  -2.711  53.597  1.00  1.09           H  
ATOM    666  HB  ILE A  43      21.975  -1.736  55.546  1.00  1.09           H  
ATOM    667 1HG1 ILE A  43      21.218  -4.555  54.881  1.00  1.09           H  
ATOM    668 2HG1 ILE A  43      22.634  -3.718  54.278  1.00  1.09           H  
ATOM    669 1HG2 ILE A  43      20.614  -2.879  57.233  1.00  1.09           H  
ATOM    670 2HG2 ILE A  43      19.689  -1.622  56.392  1.00  1.09           H  
ATOM    671 3HG2 ILE A  43      19.463  -3.324  55.956  1.00  1.09           H  
ATOM    672 1HD1 ILE A  43      23.204  -5.129  56.202  1.00  1.09           H  
ATOM    673 2HD1 ILE A  43      23.466  -3.433  56.591  1.00  1.09           H  
ATOM    674 3HD1 ILE A  43      22.028  -4.254  57.190  1.00  1.09           H  
ATOM    675  N   ASN A  44      19.034  -0.344  53.276  1.00  1.19           N  
ATOM    676  CA  ASN A  44      18.213   0.857  53.306  1.00  1.19           C  
ATOM    677  C   ASN A  44      16.986   0.588  54.171  1.00  1.19           C  
ATOM    678  O   ASN A  44      16.277  -0.362  53.888  1.00  1.19           O  
ATOM    679  CB  ASN A  44      17.796   1.285  51.908  1.00  1.19           C  
ATOM    680  CG  ASN A  44      17.082   2.646  51.864  1.00  1.19           C  
ATOM    681  OD1 ASN A  44      16.018   2.877  52.475  1.00  1.19           O  
ATOM    682  ND2 ASN A  44      17.675   3.566  51.137  1.00  1.19           N  
ATOM    683  H   ASN A  44      18.920  -1.011  52.513  1.00  1.19           H  
ATOM    684  HA  ASN A  44      18.814   1.647  53.746  1.00  1.19           H  
ATOM    685 1HB  ASN A  44      18.682   1.331  51.266  1.00  1.19           H  
ATOM    686 2HB  ASN A  44      17.129   0.530  51.478  1.00  1.19           H  
ATOM    687 1HD2 ASN A  44      17.271   4.476  51.058  1.00  1.19           H  
ATOM    688 2HD2 ASN A  44      18.526   3.348  50.656  1.00  1.19           H  
ATOM    689  N   PRO A  45      16.640   1.391  55.180  1.00  1.33           N  
ATOM    690  CA  PRO A  45      15.511   1.143  56.064  1.00  1.33           C  
ATOM    691  C   PRO A  45      14.152   1.012  55.348  1.00  1.33           C  
ATOM    692  O   PRO A  45      13.188   0.540  55.958  1.00  1.33           O  
ATOM    693  CB  PRO A  45      15.523   2.379  56.974  1.00  1.33           C  
ATOM    694  CG  PRO A  45      16.300   3.427  56.212  1.00  1.33           C  
ATOM    695  CD  PRO A  45      17.358   2.650  55.461  1.00  1.33           C  
ATOM    696  HA  PRO A  45      15.720   0.241  56.650  1.00  1.33           H  
ATOM    697 1HB  PRO A  45      14.489   2.692  57.166  1.00  1.33           H  
ATOM    698 2HB  PRO A  45      15.950   2.142  57.932  1.00  1.33           H  
ATOM    699 1HG  PRO A  45      15.623   3.974  55.534  1.00  1.33           H  
ATOM    700 2HG  PRO A  45      16.726   4.166  56.906  1.00  1.33           H  
ATOM    701 1HD  PRO A  45      17.597   3.215  54.563  1.00  1.33           H  
ATOM    702 2HD  PRO A  45      18.242   2.460  56.087  1.00  1.33           H  
ATOM    703  N   LYS A  46      14.030   1.479  54.095  1.00  1.48           N  
ATOM    704  CA  LYS A  46      12.750   1.365  53.400  1.00  1.48           C  
ATOM    705  C   LYS A  46      12.819   0.642  52.043  1.00  1.48           C  
ATOM    706  O   LYS A  46      13.788   0.741  51.302  1.00  1.48           O  
ATOM    707  CB  LYS A  46      12.171   2.759  53.171  1.00  1.48           C  
ATOM    708  CG  LYS A  46      11.832   3.523  54.447  1.00  1.48           C  
ATOM    709  CD  LYS A  46      11.209   4.877  54.134  1.00  1.48           C  
ATOM    710  CE  LYS A  46      10.881   5.646  55.407  1.00  1.48           C  
ATOM    711  NZ  LYS A  46      10.278   6.975  55.112  1.00  1.48           N  
ATOM    712  H   LYS A  46      14.821   1.885  53.601  1.00  1.48           H  
ATOM    713  HA  LYS A  46      12.066   0.801  54.031  1.00  1.48           H  
ATOM    714 1HB  LYS A  46      12.886   3.355  52.601  1.00  1.48           H  
ATOM    715 2HB  LYS A  46      11.261   2.681  52.574  1.00  1.48           H  
ATOM    716 1HG  LYS A  46      11.141   2.935  55.052  1.00  1.48           H  
ATOM    717 2HG  LYS A  46      12.744   3.683  55.023  1.00  1.48           H  
ATOM    718 1HD  LYS A  46      11.902   5.466  53.530  1.00  1.48           H  
ATOM    719 2HD  LYS A  46      10.292   4.731  53.562  1.00  1.48           H  
ATOM    720 1HE  LYS A  46      10.180   5.065  56.004  1.00  1.48           H  
ATOM    721 2HE  LYS A  46      11.796   5.793  55.981  1.00  1.48           H  
ATOM    722 1HZ  LYS A  46      10.075   7.453  55.979  1.00  1.48           H  
ATOM    723 2HZ  LYS A  46      10.926   7.526  54.568  1.00  1.48           H  
ATOM    724 3HZ  LYS A  46       9.422   6.849  54.591  1.00  1.48           H  
ATOM    725  N   ASN A  47      11.750  -0.092  51.722  1.00  1.59           N  
ATOM    726  CA  ASN A  47      11.432  -0.690  50.400  1.00  1.59           C  
ATOM    727  C   ASN A  47      12.335  -1.788  49.783  1.00  1.59           C  
ATOM    728  O   ASN A  47      11.840  -2.634  49.036  1.00  1.59           O  
ATOM    729  CB  ASN A  47      11.323   0.425  49.378  1.00  1.59           C  
ATOM    730  CG  ASN A  47      10.236   1.409  49.707  1.00  1.59           C  
ATOM    731  OD1 ASN A  47       9.151   1.036  50.169  1.00  1.59           O  
ATOM    732  ND2 ASN A  47      10.508   2.669  49.478  1.00  1.59           N  
ATOM    733  H   ASN A  47      11.045  -0.188  52.438  1.00  1.59           H  
ATOM    734  HA  ASN A  47      10.445  -1.145  50.499  1.00  1.59           H  
ATOM    735 1HB  ASN A  47      12.273   0.953  49.293  1.00  1.59           H  
ATOM    736 2HB  ASN A  47      11.115  -0.010  48.402  1.00  1.59           H  
ATOM    737 1HD2 ASN A  47       9.825   3.373  49.675  1.00  1.59           H  
ATOM    738 2HD2 ASN A  47      11.399   2.927  49.102  1.00  1.59           H  
ATOM    739  N   ASP A  48      13.615  -1.821  50.120  1.00  1.59           N  
ATOM    740  CA  ASP A  48      14.527  -2.798  49.516  1.00  1.59           C  
ATOM    741  C   ASP A  48      14.554  -4.181  50.181  1.00  1.59           C  
ATOM    742  O   ASP A  48      14.273  -4.346  51.382  1.00  1.59           O  
ATOM    743  CB  ASP A  48      15.923  -2.200  49.393  1.00  1.59           C  
ATOM    744  CG  ASP A  48      15.970  -1.105  48.268  1.00  1.59           C  
ATOM    745  OD1 ASP A  48      15.447  -1.358  47.198  1.00  1.59           O  
ATOM    746  OD2 ASP A  48      16.483  -0.038  48.504  1.00  1.59           O  
ATOM    747  H   ASP A  48      13.960  -1.078  50.721  1.00  1.59           H  
ATOM    748  HA  ASP A  48      14.189  -2.957  48.492  1.00  1.59           H  
ATOM    749 1HB  ASP A  48      16.210  -1.741  50.342  1.00  1.59           H  
ATOM    750 2HB  ASP A  48      16.656  -2.979  49.166  1.00  1.59           H  
ATOM    751  N   LEU A  49      14.919  -5.180  49.367  1.00  1.50           N  
ATOM    752  CA  LEU A  49      14.949  -6.575  49.791  1.00  1.50           C  
ATOM    753  C   LEU A  49      15.921  -6.881  50.913  1.00  1.50           C  
ATOM    754  O   LEU A  49      15.571  -7.605  51.843  1.00  1.50           O  
ATOM    755  CB  LEU A  49      15.329  -7.463  48.601  1.00  1.50           C  
ATOM    756  CG  LEU A  49      14.310  -7.568  47.470  1.00  1.50           C  
ATOM    757  CD1 LEU A  49      14.932  -8.355  46.308  1.00  1.50           C  
ATOM    758  CD2 LEU A  49      13.057  -8.245  47.995  1.00  1.50           C  
ATOM    759  H   LEU A  49      15.152  -4.956  48.406  1.00  1.50           H  
ATOM    760  HA  LEU A  49      13.946  -6.840  50.130  1.00  1.50           H  
ATOM    761 1HB  LEU A  49      16.261  -7.083  48.175  1.00  1.50           H  
ATOM    762 2HB  LEU A  49      15.509  -8.470  48.966  1.00  1.50           H  
ATOM    763  HG  LEU A  49      14.059  -6.570  47.105  1.00  1.50           H  
ATOM    764 1HD1 LEU A  49      14.214  -8.431  45.492  1.00  1.50           H  
ATOM    765 2HD1 LEU A  49      15.818  -7.845  45.959  1.00  1.50           H  
ATOM    766 3HD1 LEU A  49      15.204  -9.346  46.641  1.00  1.50           H  
ATOM    767 1HD2 LEU A  49      12.324  -8.325  47.194  1.00  1.50           H  
ATOM    768 2HD2 LEU A  49      13.303  -9.234  48.363  1.00  1.50           H  
ATOM    769 3HD2 LEU A  49      12.642  -7.651  48.811  1.00  1.50           H  
ATOM    770  N   SER A  50      17.114  -6.293  50.873  1.00  1.35           N  
ATOM    771  CA  SER A  50      18.108  -6.568  51.898  1.00  1.35           C  
ATOM    772  C   SER A  50      17.649  -6.198  53.264  1.00  1.35           C  
ATOM    773  O   SER A  50      17.771  -6.991  54.187  1.00  1.35           O  
ATOM    774  CB  SER A  50      19.358  -5.841  51.589  1.00  1.35           C  
ATOM    775  OG  SER A  50      20.348  -6.035  52.537  1.00  1.35           O  
ATOM    776  H   SER A  50      17.386  -5.700  50.089  1.00  1.35           H  
ATOM    777  HA  SER A  50      18.322  -7.625  51.890  1.00  1.35           H  
ATOM    778 1HB  SER A  50      19.696  -6.231  50.693  1.00  1.35           H  
ATOM    779 2HB  SER A  50      19.166  -4.775  51.447  1.00  1.35           H  
ATOM    780  HG  SER A  50      21.131  -5.570  52.154  1.00  1.35           H  
ATOM    781  N   TYR A  51      17.114  -5.002  53.419  1.00  1.18           N  
ATOM    782  CA  TYR A  51      16.638  -4.598  54.722  1.00  1.18           C  
ATOM    783  C   TYR A  51      15.551  -5.536  55.185  1.00  1.18           C  
ATOM    784  O   TYR A  51      15.565  -5.985  56.332  1.00  1.18           O  
ATOM    785  CB  TYR A  51      16.186  -3.163  54.762  1.00  1.18           C  
ATOM    786  CG  TYR A  51      15.654  -2.789  56.131  1.00  1.18           C  
ATOM    787  CD1 TYR A  51      16.537  -2.557  57.159  1.00  1.18           C  
ATOM    788  CD2 TYR A  51      14.297  -2.682  56.358  1.00  1.18           C  
ATOM    789  CE1 TYR A  51      16.089  -2.224  58.402  1.00  1.18           C  
ATOM    790  CE2 TYR A  51      13.838  -2.340  57.620  1.00  1.18           C  
ATOM    791  CZ  TYR A  51      14.737  -2.111  58.640  1.00  1.18           C  
ATOM    792  OH  TYR A  51      14.290  -1.766  59.895  1.00  1.18           O  
ATOM    793  H   TYR A  51      17.030  -4.383  52.623  1.00  1.18           H  
ATOM    794  HA  TYR A  51      17.462  -4.689  55.426  1.00  1.18           H  
ATOM    795 1HB  TYR A  51      17.042  -2.532  54.542  1.00  1.18           H  
ATOM    796 2HB  TYR A  51      15.412  -2.977  54.012  1.00  1.18           H  
ATOM    797  HD1 TYR A  51      17.587  -2.640  56.986  1.00  1.18           H  
ATOM    798  HD2 TYR A  51      13.592  -2.861  55.546  1.00  1.18           H  
ATOM    799  HE1 TYR A  51      16.803  -2.051  59.189  1.00  1.18           H  
ATOM    800  HE2 TYR A  51      12.769  -2.248  57.802  1.00  1.18           H  
ATOM    801  HH  TYR A  51      15.041  -1.629  60.475  1.00  1.18           H  
ATOM    802  N   THR A  52      14.589  -5.833  54.309  1.00  1.05           N  
ATOM    803  CA  THR A  52      13.514  -6.719  54.712  1.00  1.05           C  
ATOM    804  C   THR A  52      14.056  -8.067  55.201  1.00  1.05           C  
ATOM    805  O   THR A  52      13.656  -8.540  56.271  1.00  1.05           O  
ATOM    806  CB  THR A  52      12.546  -6.963  53.543  1.00  1.05           C  
ATOM    807  OG1 THR A  52      11.958  -5.719  53.137  1.00  1.05           O  
ATOM    808  CG2 THR A  52      11.457  -7.934  53.952  1.00  1.05           C  
ATOM    809  H   THR A  52      14.598  -5.441  53.362  1.00  1.05           H  
ATOM    810  HA  THR A  52      12.970  -6.252  55.531  1.00  1.05           H  
ATOM    811  HB  THR A  52      13.098  -7.381  52.702  1.00  1.05           H  
ATOM    812  HG1 THR A  52      12.648  -5.162  52.724  1.00  1.05           H  
ATOM    813 1HG2 THR A  52      10.786  -8.099  53.111  1.00  1.05           H  
ATOM    814 2HG2 THR A  52      11.909  -8.882  54.249  1.00  1.05           H  
ATOM    815 3HG2 THR A  52      10.896  -7.522  54.789  1.00  1.05           H  
ATOM    816  N   MET A  53      14.975  -8.671  54.431  1.00  0.96           N  
ATOM    817  CA  MET A  53      15.557  -9.965  54.790  1.00  0.96           C  
ATOM    818  C   MET A  53      16.412  -9.891  56.031  1.00  0.96           C  
ATOM    819  O   MET A  53      16.458 -10.819  56.836  1.00  0.96           O  
ATOM    820  CB  MET A  53      16.463 -10.477  53.680  1.00  0.96           C  
ATOM    821  CG  MET A  53      15.798 -10.927  52.431  1.00  0.96           C  
ATOM    822  SD  MET A  53      16.980 -11.706  51.342  1.00  0.96           S  
ATOM    823  CE  MET A  53      17.796 -10.235  50.823  1.00  0.96           C  
ATOM    824  H   MET A  53      15.263  -8.222  53.562  1.00  0.96           H  
ATOM    825  HA  MET A  53      14.744 -10.660  54.978  1.00  0.96           H  
ATOM    826 1HB  MET A  53      17.162  -9.682  53.405  1.00  0.96           H  
ATOM    827 2HB  MET A  53      17.051 -11.309  54.059  1.00  0.96           H  
ATOM    828 1HG  MET A  53      14.998 -11.616  52.654  1.00  0.96           H  
ATOM    829 2HG  MET A  53      15.369 -10.074  51.916  1.00  0.96           H  
ATOM    830 1HE  MET A  53      18.565 -10.456  50.116  1.00  0.96           H  
ATOM    831 2HE  MET A  53      17.078  -9.564  50.369  1.00  0.96           H  
ATOM    832 3HE  MET A  53      18.234  -9.774  51.694  1.00  0.96           H  
ATOM    833  N   TRP A  54      17.123  -8.790  56.173  1.00  0.93           N  
ATOM    834  CA  TRP A  54      18.002  -8.574  57.290  1.00  0.93           C  
ATOM    835  C   TRP A  54      17.153  -8.519  58.561  1.00  0.93           C  
ATOM    836  O   TRP A  54      17.435  -9.215  59.541  1.00  0.93           O  
ATOM    837  CB  TRP A  54      18.799  -7.288  57.003  1.00  0.93           C  
ATOM    838  CG  TRP A  54      19.818  -6.902  57.930  1.00  0.93           C  
ATOM    839  CD1 TRP A  54      21.087  -7.374  57.960  1.00  0.93           C  
ATOM    840  CD2 TRP A  54      19.737  -5.912  58.943  1.00  0.93           C  
ATOM    841  NE1 TRP A  54      21.785  -6.762  58.931  1.00  0.93           N  
ATOM    842  CE2 TRP A  54      20.983  -5.861  59.547  1.00  0.93           C  
ATOM    843  CE3 TRP A  54      18.724  -5.067  59.382  1.00  0.93           C  
ATOM    844  CZ2 TRP A  54      21.245  -5.022  60.557  1.00  0.93           C  
ATOM    845  CZ3 TRP A  54      19.004  -4.220  60.416  1.00  0.93           C  
ATOM    846  CH2 TRP A  54      20.223  -4.204  60.991  1.00  0.93           C  
ATOM    847  H   TRP A  54      17.069  -8.063  55.467  1.00  0.93           H  
ATOM    848  HA  TRP A  54      18.695  -9.410  57.362  1.00  0.93           H  
ATOM    849 1HB  TRP A  54      19.285  -7.394  56.041  1.00  0.93           H  
ATOM    850 2HB  TRP A  54      18.106  -6.460  56.915  1.00  0.93           H  
ATOM    851  HD1 TRP A  54      21.481  -8.138  57.294  1.00  0.93           H  
ATOM    852  HE1 TRP A  54      22.752  -6.938  59.156  1.00  0.93           H  
ATOM    853  HE3 TRP A  54      17.735  -5.087  58.915  1.00  0.93           H  
ATOM    854  HZ2 TRP A  54      22.219  -4.982  61.022  1.00  0.93           H  
ATOM    855  HZ3 TRP A  54      18.236  -3.569  60.761  1.00  0.93           H  
ATOM    856  HH2 TRP A  54      20.408  -3.527  61.812  1.00  0.93           H  
ATOM    857  N   LYS A  55      16.079  -7.722  58.534  1.00  0.92           N  
ATOM    858  CA  LYS A  55      15.173  -7.575  59.671  1.00  0.92           C  
ATOM    859  C   LYS A  55      14.460  -8.879  60.071  1.00  0.92           C  
ATOM    860  O   LYS A  55      14.295  -9.160  61.263  1.00  0.92           O  
ATOM    861  CB  LYS A  55      14.147  -6.481  59.396  1.00  0.92           C  
ATOM    862  CG  LYS A  55      13.196  -6.223  60.555  1.00  0.92           C  
ATOM    863  CD  LYS A  55      12.275  -5.045  60.279  1.00  0.92           C  
ATOM    864  CE  LYS A  55      11.326  -4.821  61.447  1.00  0.92           C  
ATOM    865  NZ  LYS A  55      10.385  -3.691  61.200  1.00  0.92           N  
ATOM    866  H   LYS A  55      15.888  -7.182  57.691  1.00  0.92           H  
ATOM    867  HA  LYS A  55      15.766  -7.252  60.517  1.00  0.92           H  
ATOM    868 1HB  LYS A  55      14.665  -5.546  59.161  1.00  0.92           H  
ATOM    869 2HB  LYS A  55      13.557  -6.753  58.515  1.00  0.92           H  
ATOM    870 1HG  LYS A  55      12.587  -7.114  60.712  1.00  0.92           H  
ATOM    871 2HG  LYS A  55      13.759  -6.036  61.467  1.00  0.92           H  
ATOM    872 1HD  LYS A  55      12.876  -4.148  60.132  1.00  0.92           H  
ATOM    873 2HD  LYS A  55      11.701  -5.233  59.372  1.00  0.92           H  
ATOM    874 1HE  LYS A  55      10.752  -5.730  61.614  1.00  0.92           H  
ATOM    875 2HE  LYS A  55      11.912  -4.605  62.343  1.00  0.92           H  
ATOM    876 1HZ  LYS A  55       9.776  -3.582  61.998  1.00  0.92           H  
ATOM    877 2HZ  LYS A  55      10.902  -2.835  61.056  1.00  0.92           H  
ATOM    878 3HZ  LYS A  55       9.832  -3.889  60.379  1.00  0.92           H  
ATOM    879  N   ASP A  56      14.017  -9.667  59.079  1.00  0.93           N  
ATOM    880  CA  ASP A  56      13.299 -10.931  59.318  1.00  0.93           C  
ATOM    881  C   ASP A  56      13.767 -11.946  58.270  1.00  0.93           C  
ATOM    882  O   ASP A  56      13.456 -11.813  57.085  1.00  0.93           O  
ATOM    883  CB  ASP A  56      11.775 -10.701  59.253  1.00  0.93           C  
ATOM    884  CG  ASP A  56      10.885 -11.943  59.630  1.00  0.93           C  
ATOM    885  OD1 ASP A  56      11.387 -13.025  59.692  1.00  0.93           O  
ATOM    886  OD2 ASP A  56       9.712 -11.743  59.930  1.00  0.93           O  
ATOM    887  H   ASP A  56      14.156  -9.369  58.111  1.00  0.93           H  
ATOM    888  HA  ASP A  56      13.560 -11.315  60.304  1.00  0.93           H  
ATOM    889 1HB  ASP A  56      11.513  -9.875  59.908  1.00  0.93           H  
ATOM    890 2HB  ASP A  56      11.515 -10.393  58.238  1.00  0.93           H  
ATOM    891  N   ILE A  57      14.535 -12.950  58.692  1.00  0.94           N  
ATOM    892  CA  ILE A  57      15.158 -13.829  57.701  1.00  0.94           C  
ATOM    893  C   ILE A  57      14.106 -14.705  56.990  1.00  0.94           C  
ATOM    894  O   ILE A  57      13.365 -15.420  57.661  1.00  0.94           O  
ATOM    895  CB  ILE A  57      16.239 -14.720  58.361  1.00  0.94           C  
ATOM    896  CG1 ILE A  57      17.340 -13.866  58.932  1.00  0.94           C  
ATOM    897  CG2 ILE A  57      16.848 -15.679  57.363  1.00  0.94           C  
ATOM    898  CD1 ILE A  57      18.308 -14.663  59.761  1.00  0.94           C  
ATOM    899  H   ILE A  57      14.689 -13.074  59.699  1.00  0.94           H  
ATOM    900  HA  ILE A  57      15.660 -13.181  56.995  1.00  0.94           H  
ATOM    901  HB  ILE A  57      15.791 -15.284  59.182  1.00  0.94           H  
ATOM    902 1HG1 ILE A  57      17.883 -13.379  58.118  1.00  0.94           H  
ATOM    903 2HG1 ILE A  57      16.896 -13.092  59.563  1.00  0.94           H  
ATOM    904 1HG2 ILE A  57      17.596 -16.268  57.840  1.00  0.94           H  
ATOM    905 2HG2 ILE A  57      16.091 -16.310  56.986  1.00  0.94           H  
ATOM    906 3HG2 ILE A  57      17.315 -15.130  56.561  1.00  0.94           H  
ATOM    907 1HD1 ILE A  57      19.062 -14.017  60.158  1.00  0.94           H  
ATOM    908 2HD1 ILE A  57      17.788 -15.125  60.562  1.00  0.94           H  
ATOM    909 3HD1 ILE A  57      18.770 -15.428  59.145  1.00  0.94           H  
ATOM    910  N   PRO A  58      14.030 -14.700  55.627  1.00  0.94           N  
ATOM    911  CA  PRO A  58      13.056 -15.423  54.813  1.00  0.94           C  
ATOM    912  C   PRO A  58      13.170 -16.933  54.929  1.00  0.94           C  
ATOM    913  O   PRO A  58      12.244 -17.672  54.594  1.00  0.94           O  
ATOM    914  CB  PRO A  58      13.406 -14.986  53.395  1.00  0.94           C  
ATOM    915  CG  PRO A  58      14.839 -14.573  53.444  1.00  0.94           C  
ATOM    916  CD  PRO A  58      15.011 -13.947  54.809  1.00  0.94           C  
ATOM    917  HA  PRO A  58      12.045 -15.091  55.091  1.00  0.94           H  
ATOM    918 1HB  PRO A  58      13.249 -15.839  52.730  1.00  0.94           H  
ATOM    919 2HB  PRO A  58      12.734 -14.180  53.066  1.00  0.94           H  
ATOM    920 1HG  PRO A  58      15.480 -15.450  53.299  1.00  0.94           H  
ATOM    921 2HG  PRO A  58      15.062 -13.899  52.614  1.00  0.94           H  
ATOM    922 1HD  PRO A  58      16.035 -14.107  55.104  1.00  0.94           H  
ATOM    923 2HD  PRO A  58      14.740 -12.897  54.796  1.00  0.94           H  
ATOM    924  N   VAL A  59      14.324 -17.379  55.377  1.00  0.93           N  
ATOM    925  CA  VAL A  59      14.601 -18.778  55.563  1.00  0.93           C  
ATOM    926  C   VAL A  59      14.345 -19.169  57.006  1.00  0.93           C  
ATOM    927  O   VAL A  59      14.955 -18.576  57.890  1.00  0.93           O  
ATOM    928  CB  VAL A  59      16.081 -19.056  55.253  1.00  0.93           C  
ATOM    929  CG1 VAL A  59      16.406 -20.478  55.506  1.00  0.93           C  
ATOM    930  CG2 VAL A  59      16.339 -18.734  53.858  1.00  0.93           C  
ATOM    931  H   VAL A  59      15.039 -16.714  55.612  1.00  0.93           H  
ATOM    932  HA  VAL A  59      13.988 -19.332  54.866  1.00  0.93           H  
ATOM    933  HB  VAL A  59      16.711 -18.450  55.898  1.00  0.93           H  
ATOM    934 1HG1 VAL A  59      17.454 -20.659  55.275  1.00  0.93           H  
ATOM    935 2HG1 VAL A  59      16.221 -20.706  56.550  1.00  0.93           H  
ATOM    936 3HG1 VAL A  59      15.778 -21.096  54.882  1.00  0.93           H  
ATOM    937 1HG2 VAL A  59      17.386 -18.927  53.621  1.00  0.93           H  
ATOM    938 2HG2 VAL A  59      15.703 -19.361  53.243  1.00  0.93           H  
ATOM    939 3HG2 VAL A  59      16.114 -17.692  53.678  1.00  0.93           H  
ATOM    940  N   PRO A  60      13.405 -20.082  57.296  1.00  0.89           N  
ATOM    941  CA  PRO A  60      13.152 -20.566  58.628  1.00  0.89           C  
ATOM    942  C   PRO A  60      14.309 -21.470  58.892  1.00  0.89           C  
ATOM    943  O   PRO A  60      14.772 -22.119  57.951  1.00  0.89           O  
ATOM    944  CB  PRO A  60      11.833 -21.322  58.491  1.00  0.89           C  
ATOM    945  CG  PRO A  60      11.833 -21.803  57.043  1.00  0.89           C  
ATOM    946  CD  PRO A  60      12.567 -20.706  56.252  1.00  0.89           C  
ATOM    947  HA  PRO A  60      13.106 -19.734  59.346  1.00  0.89           H  
ATOM    948 1HB  PRO A  60      11.805 -22.151  59.220  1.00  0.89           H  
ATOM    949 2HB  PRO A  60      10.999 -20.652  58.727  1.00  0.89           H  
ATOM    950 1HG  PRO A  60      12.345 -22.772  56.972  1.00  0.89           H  
ATOM    951 2HG  PRO A  60      10.803 -21.964  56.686  1.00  0.89           H  
ATOM    952 1HD  PRO A  60      13.182 -21.209  55.488  1.00  0.89           H  
ATOM    953 2HD  PRO A  60      11.866 -19.973  55.819  1.00  0.89           H  
ATOM    954  N   PHE A  61      14.706 -21.633  60.132  1.00  0.85           N  
ATOM    955  CA  PHE A  61      15.763 -22.595  60.341  1.00  0.85           C  
ATOM    956  C   PHE A  61      15.265 -23.710  61.202  1.00  0.85           C  
ATOM    957  O   PHE A  61      14.397 -23.524  62.047  1.00  0.85           O  
ATOM    958  CB  PHE A  61      16.992 -21.940  60.963  1.00  0.85           C  
ATOM    959  CG  PHE A  61      17.607 -20.927  60.090  1.00  0.85           C  
ATOM    960  CD1 PHE A  61      17.157 -19.636  60.148  1.00  0.85           C  
ATOM    961  CD2 PHE A  61      18.621 -21.251  59.195  1.00  0.85           C  
ATOM    962  CE1 PHE A  61      17.693 -18.679  59.355  1.00  0.85           C  
ATOM    963  CE2 PHE A  61      19.166 -20.278  58.382  1.00  0.85           C  
ATOM    964  CZ  PHE A  61      18.702 -18.987  58.463  1.00  0.85           C  
ATOM    965  H   PHE A  61      14.312 -21.101  60.914  1.00  0.85           H  
ATOM    966  HA  PHE A  61      16.063 -23.025  59.389  1.00  0.85           H  
ATOM    967 1HB  PHE A  61      16.717 -21.460  61.896  1.00  0.85           H  
ATOM    968 2HB  PHE A  61      17.738 -22.704  61.188  1.00  0.85           H  
ATOM    969  HD1 PHE A  61      16.354 -19.380  60.846  1.00  0.85           H  
ATOM    970  HD2 PHE A  61      18.979 -22.283  59.141  1.00  0.85           H  
ATOM    971  HE1 PHE A  61      17.307 -17.676  59.434  1.00  0.85           H  
ATOM    972  HE2 PHE A  61      19.951 -20.524  57.685  1.00  0.85           H  
ATOM    973  HZ  PHE A  61      19.125 -18.214  57.824  1.00  0.85           H  
ATOM    974  N   PHE A  62      15.789 -24.881  60.978  1.00  0.80           N  
ATOM    975  CA  PHE A  62      15.450 -25.990  61.818  1.00  0.80           C  
ATOM    976  C   PHE A  62      16.672 -26.404  62.573  1.00  0.80           C  
ATOM    977  O   PHE A  62      17.758 -26.527  62.010  1.00  0.80           O  
ATOM    978  CB  PHE A  62      14.847 -27.105  60.989  1.00  0.80           C  
ATOM    979  CG  PHE A  62      13.511 -26.693  60.457  1.00  0.80           C  
ATOM    980  CD1 PHE A  62      13.404 -25.962  59.283  1.00  0.80           C  
ATOM    981  CD2 PHE A  62      12.354 -27.012  61.151  1.00  0.80           C  
ATOM    982  CE1 PHE A  62      12.167 -25.568  58.814  1.00  0.80           C  
ATOM    983  CE2 PHE A  62      11.121 -26.627  60.680  1.00  0.80           C  
ATOM    984  CZ  PHE A  62      11.026 -25.902  59.510  1.00  0.80           C  
ATOM    985  H   PHE A  62      16.447 -25.002  60.217  1.00  0.80           H  
ATOM    986  HA  PHE A  62      14.702 -25.676  62.540  1.00  0.80           H  
ATOM    987 1HB  PHE A  62      15.502 -27.345  60.150  1.00  0.80           H  
ATOM    988 2HB  PHE A  62      14.724 -27.996  61.595  1.00  0.80           H  
ATOM    989  HD1 PHE A  62      14.312 -25.694  58.731  1.00  0.80           H  
ATOM    990  HD2 PHE A  62      12.428 -27.581  62.078  1.00  0.80           H  
ATOM    991  HE1 PHE A  62      12.095 -24.994  57.892  1.00  0.80           H  
ATOM    992  HE2 PHE A  62      10.218 -26.895  61.235  1.00  0.80           H  
ATOM    993  HZ  PHE A  62      10.051 -25.595  59.137  1.00  0.80           H  
ATOM    994  N   MET A  63      16.516 -26.540  63.870  1.00  0.76           N  
ATOM    995  CA  MET A  63      17.610 -26.925  64.718  1.00  0.76           C  
ATOM    996  C   MET A  63      17.382 -28.358  65.131  1.00  0.76           C  
ATOM    997  O   MET A  63      16.473 -28.656  65.908  1.00  0.76           O  
ATOM    998  CB  MET A  63      17.682 -25.979  65.920  1.00  0.76           C  
ATOM    999  CG  MET A  63      18.815 -26.263  66.878  1.00  0.76           C  
ATOM   1000  SD  MET A  63      18.787 -25.221  68.371  1.00  0.76           S  
ATOM   1001  CE  MET A  63      17.396 -25.887  69.286  1.00  0.76           C  
ATOM   1002  H   MET A  63      15.597 -26.400  64.272  1.00  0.76           H  
ATOM   1003  HA  MET A  63      18.543 -26.881  64.164  1.00  0.76           H  
ATOM   1004 1HB  MET A  63      17.802 -24.955  65.561  1.00  0.76           H  
ATOM   1005 2HB  MET A  63      16.742 -26.021  66.473  1.00  0.76           H  
ATOM   1006 1HG  MET A  63      18.774 -27.289  67.169  1.00  0.76           H  
ATOM   1007 2HG  MET A  63      19.764 -26.100  66.363  1.00  0.76           H  
ATOM   1008 1HE  MET A  63      17.274 -25.342  70.217  1.00  0.76           H  
ATOM   1009 2HE  MET A  63      16.502 -25.785  68.698  1.00  0.76           H  
ATOM   1010 3HE  MET A  63      17.565 -26.932  69.503  1.00  0.76           H  
ATOM   1011  N   SER A  64      18.170 -29.252  64.562  1.00  0.73           N  
ATOM   1012  CA  SER A  64      18.019 -30.667  64.811  1.00  0.73           C  
ATOM   1013  C   SER A  64      18.992 -31.067  65.873  1.00  0.73           C  
ATOM   1014  O   SER A  64      20.202 -30.913  65.705  1.00  0.73           O  
ATOM   1015  CB  SER A  64      18.238 -31.441  63.541  1.00  0.73           C  
ATOM   1016  OG  SER A  64      18.229 -32.808  63.778  1.00  0.73           O  
ATOM   1017  H   SER A  64      18.903 -28.944  63.921  1.00  0.73           H  
ATOM   1018  HA  SER A  64      17.020 -30.863  65.184  1.00  0.73           H  
ATOM   1019 1HB  SER A  64      17.456 -31.189  62.826  1.00  0.73           H  
ATOM   1020 2HB  SER A  64      19.175 -31.153  63.098  1.00  0.73           H  
ATOM   1021  HG  SER A  64      18.987 -32.976  64.349  1.00  0.73           H  
ATOM   1022  N   VAL A  65      18.488 -31.515  67.003  1.00  0.71           N  
ATOM   1023  CA  VAL A  65      19.399 -31.785  68.083  1.00  0.71           C  
ATOM   1024  C   VAL A  65      19.481 -33.248  68.455  1.00  0.71           C  
ATOM   1025  O   VAL A  65      18.477 -33.954  68.535  1.00  0.71           O  
ATOM   1026  CB  VAL A  65      19.033 -30.914  69.276  1.00  0.71           C  
ATOM   1027  CG1 VAL A  65      19.933 -31.188  70.370  1.00  0.71           C  
ATOM   1028  CG2 VAL A  65      19.112 -29.498  68.835  1.00  0.71           C  
ATOM   1029  H   VAL A  65      17.483 -31.609  67.144  1.00  0.71           H  
ATOM   1030  HA  VAL A  65      20.384 -31.474  67.768  1.00  0.71           H  
ATOM   1031  HB  VAL A  65      18.021 -31.144  69.613  1.00  0.71           H  
ATOM   1032 1HG1 VAL A  65      19.689 -30.577  71.208  1.00  0.71           H  
ATOM   1033 2HG1 VAL A  65      19.836 -32.232  70.640  1.00  0.71           H  
ATOM   1034 3HG1 VAL A  65      20.953 -30.979  70.067  1.00  0.71           H  
ATOM   1035 1HG2 VAL A  65      18.879 -28.837  69.636  1.00  0.71           H  
ATOM   1036 2HG2 VAL A  65      20.112 -29.306  68.489  1.00  0.71           H  
ATOM   1037 3HG2 VAL A  65      18.406 -29.339  68.029  1.00  0.71           H  
ATOM   1038  N   TYR A  66      20.709 -33.718  68.616  1.00  0.71           N  
ATOM   1039  CA  TYR A  66      20.936 -35.100  68.994  1.00  0.71           C  
ATOM   1040  C   TYR A  66      21.553 -35.185  70.371  1.00  0.71           C  
ATOM   1041  O   TYR A  66      22.538 -34.518  70.675  1.00  0.71           O  
ATOM   1042  CB  TYR A  66      21.843 -35.789  68.003  1.00  0.71           C  
ATOM   1043  CG  TYR A  66      21.284 -35.973  66.665  1.00  0.71           C  
ATOM   1044  CD1 TYR A  66      21.384 -34.968  65.719  1.00  0.71           C  
ATOM   1045  CD2 TYR A  66      20.702 -37.176  66.356  1.00  0.71           C  
ATOM   1046  CE1 TYR A  66      20.895 -35.185  64.454  1.00  0.71           C  
ATOM   1047  CE2 TYR A  66      20.230 -37.401  65.106  1.00  0.71           C  
ATOM   1048  CZ  TYR A  66      20.322 -36.413  64.144  1.00  0.71           C  
ATOM   1049  OH  TYR A  66      19.845 -36.640  62.873  1.00  0.71           O  
ATOM   1050  H   TYR A  66      21.489 -33.069  68.513  1.00  0.71           H  
ATOM   1051  HA  TYR A  66      19.981 -35.622  69.026  1.00  0.71           H  
ATOM   1052 1HB  TYR A  66      22.763 -35.242  67.910  1.00  0.71           H  
ATOM   1053 2HB  TYR A  66      22.093 -36.765  68.395  1.00  0.71           H  
ATOM   1054  HD1 TYR A  66      21.853 -34.009  65.969  1.00  0.71           H  
ATOM   1055  HD2 TYR A  66      20.630 -37.959  67.114  1.00  0.71           H  
ATOM   1056  HE1 TYR A  66      20.970 -34.403  63.696  1.00  0.71           H  
ATOM   1057  HE2 TYR A  66      19.784 -38.365  64.869  1.00  0.71           H  
ATOM   1058  HH  TYR A  66      20.049 -35.878  62.319  1.00  0.71           H  
ATOM   1059  N   PHE A  67      20.978 -36.027  71.198  1.00  0.71           N  
ATOM   1060  CA  PHE A  67      21.433 -36.169  72.574  1.00  0.71           C  
ATOM   1061  C   PHE A  67      22.294 -37.388  72.768  1.00  0.71           C  
ATOM   1062  O   PHE A  67      22.027 -38.447  72.203  1.00  0.71           O  
ATOM   1063  CB  PHE A  67      20.232 -36.198  73.490  1.00  0.71           C  
ATOM   1064  CG  PHE A  67      19.596 -34.880  73.750  1.00  0.71           C  
ATOM   1065  CD1 PHE A  67      18.764 -34.295  72.838  1.00  0.71           C  
ATOM   1066  CD2 PHE A  67      19.798 -34.251  74.963  1.00  0.71           C  
ATOM   1067  CE1 PHE A  67      18.149 -33.084  73.095  1.00  0.71           C  
ATOM   1068  CE2 PHE A  67      19.194 -33.048  75.237  1.00  0.71           C  
ATOM   1069  CZ  PHE A  67      18.370 -32.460  74.304  1.00  0.71           C  
ATOM   1070  H   PHE A  67      20.212 -36.598  70.846  1.00  0.71           H  
ATOM   1071  HA  PHE A  67      22.033 -35.298  72.834  1.00  0.71           H  
ATOM   1072 1HB  PHE A  67      19.476 -36.871  73.079  1.00  0.71           H  
ATOM   1073 2HB  PHE A  67      20.542 -36.600  74.418  1.00  0.71           H  
ATOM   1074  HD1 PHE A  67      18.618 -34.791  71.901  1.00  0.71           H  
ATOM   1075  HD2 PHE A  67      20.450 -34.718  75.704  1.00  0.71           H  
ATOM   1076  HE1 PHE A  67      17.496 -32.629  72.346  1.00  0.71           H  
ATOM   1077  HE2 PHE A  67      19.370 -32.564  76.177  1.00  0.71           H  
ATOM   1078  HZ  PHE A  67      17.898 -31.520  74.525  1.00  0.71           H  
ATOM   1079  N   PHE A  68      23.343 -37.228  73.569  1.00  0.71           N  
ATOM   1080  CA  PHE A  68      24.271 -38.315  73.831  1.00  0.71           C  
ATOM   1081  C   PHE A  68      24.176 -38.897  75.221  1.00  0.71           C  
ATOM   1082  O   PHE A  68      24.661 -38.340  76.200  1.00  0.71           O  
ATOM   1083  CB  PHE A  68      25.642 -37.825  73.439  1.00  0.71           C  
ATOM   1084  CG  PHE A  68      25.656 -37.767  72.011  1.00  0.71           C  
ATOM   1085  CD1 PHE A  68      25.124 -36.697  71.351  1.00  0.71           C  
ATOM   1086  CD2 PHE A  68      26.155 -38.834  71.299  1.00  0.71           C  
ATOM   1087  CE1 PHE A  68      25.054 -36.708  70.013  1.00  0.71           C  
ATOM   1088  CE2 PHE A  68      26.112 -38.836  69.961  1.00  0.71           C  
ATOM   1089  CZ  PHE A  68      25.545 -37.780  69.316  1.00  0.71           C  
ATOM   1090  H   PHE A  68      23.533 -36.315  73.990  1.00  0.71           H  
ATOM   1091  HA  PHE A  68      24.032 -39.124  73.142  1.00  0.71           H  
ATOM   1092 1HB  PHE A  68      25.816 -36.830  73.832  1.00  0.71           H  
ATOM   1093 2HB  PHE A  68      26.394 -38.435  73.774  1.00  0.71           H  
ATOM   1094  HD1 PHE A  68      24.724 -35.853  71.918  1.00  0.71           H  
ATOM   1095  HD2 PHE A  68      26.577 -39.681  71.829  1.00  0.71           H  
ATOM   1096  HE1 PHE A  68      24.608 -35.868  69.493  1.00  0.71           H  
ATOM   1097  HE2 PHE A  68      26.507 -39.682  69.398  1.00  0.71           H  
ATOM   1098  HZ  PHE A  68      25.489 -37.785  68.235  1.00  0.71           H  
ATOM   1099  N   HIS A  69      23.514 -40.049  75.259  1.00  0.72           N  
ATOM   1100  CA  HIS A  69      23.175 -40.791  76.456  1.00  0.72           C  
ATOM   1101  C   HIS A  69      24.309 -41.662  76.944  1.00  0.72           C  
ATOM   1102  O   HIS A  69      24.797 -42.525  76.213  1.00  0.72           O  
ATOM   1103  CB  HIS A  69      21.954 -41.666  76.131  1.00  0.72           C  
ATOM   1104  CG  HIS A  69      21.432 -42.501  77.223  1.00  0.72           C  
ATOM   1105  ND1 HIS A  69      20.800 -41.993  78.326  1.00  0.72           N  
ATOM   1106  CD2 HIS A  69      21.418 -43.833  77.357  1.00  0.72           C  
ATOM   1107  CE1 HIS A  69      20.439 -42.991  79.116  1.00  0.72           C  
ATOM   1108  NE2 HIS A  69      20.801 -44.122  78.548  1.00  0.72           N  
ATOM   1109  H   HIS A  69      23.212 -40.446  74.368  1.00  0.72           H  
ATOM   1110  HA  HIS A  69      22.919 -40.098  77.256  1.00  0.72           H  
ATOM   1111 1HB  HIS A  69      21.149 -41.046  75.762  1.00  0.72           H  
ATOM   1112 2HB  HIS A  69      22.220 -42.335  75.313  1.00  0.72           H  
ATOM   1113  HD2 HIS A  69      21.822 -44.533  76.639  1.00  0.72           H  
ATOM   1114  HE1 HIS A  69      19.924 -42.893  80.075  1.00  0.72           H  
ATOM   1115  HE2 HIS A  69      20.651 -45.047  78.924  1.00  0.72           H  
ATOM   1116  N   ILE A  70      24.706 -41.478  78.191  1.00  0.74           N  
ATOM   1117  CA  ILE A  70      25.762 -42.310  78.755  1.00  0.74           C  
ATOM   1118  C   ILE A  70      25.135 -43.592  79.253  1.00  0.74           C  
ATOM   1119  O   ILE A  70      24.206 -43.567  80.061  1.00  0.74           O  
ATOM   1120  CB  ILE A  70      26.517 -41.589  79.884  1.00  0.74           C  
ATOM   1121  CG1 ILE A  70      27.144 -40.311  79.346  1.00  0.74           C  
ATOM   1122  CG2 ILE A  70      27.559 -42.479  80.464  1.00  0.74           C  
ATOM   1123  CD1 ILE A  70      28.162 -40.568  78.243  1.00  0.74           C  
ATOM   1124  H   ILE A  70      24.273 -40.730  78.737  1.00  0.74           H  
ATOM   1125  HA  ILE A  70      26.477 -42.560  77.971  1.00  0.74           H  
ATOM   1126  HB  ILE A  70      25.812 -41.304  80.665  1.00  0.74           H  
ATOM   1127 1HG1 ILE A  70      26.348 -39.677  78.941  1.00  0.74           H  
ATOM   1128 2HG1 ILE A  70      27.631 -39.780  80.154  1.00  0.74           H  
ATOM   1129 1HG2 ILE A  70      28.065 -41.950  81.258  1.00  0.74           H  
ATOM   1130 2HG2 ILE A  70      27.102 -43.360  80.857  1.00  0.74           H  
ATOM   1131 3HG2 ILE A  70      28.272 -42.756  79.686  1.00  0.74           H  
ATOM   1132 1HD1 ILE A  70      28.566 -39.620  77.888  1.00  0.74           H  
ATOM   1133 2HD1 ILE A  70      28.974 -41.187  78.629  1.00  0.74           H  
ATOM   1134 3HD1 ILE A  70      27.679 -41.084  77.423  1.00  0.74           H  
ATOM   1135  N   VAL A  71      25.641 -44.720  78.767  1.00  0.77           N  
ATOM   1136  CA  VAL A  71      25.029 -45.999  79.113  1.00  0.77           C  
ATOM   1137  C   VAL A  71      25.755 -46.725  80.225  1.00  0.77           C  
ATOM   1138  O   VAL A  71      25.284 -47.747  80.719  1.00  0.77           O  
ATOM   1139  CB  VAL A  71      24.987 -46.916  77.891  1.00  0.77           C  
ATOM   1140  CG1 VAL A  71      24.245 -46.272  76.815  1.00  0.77           C  
ATOM   1141  CG2 VAL A  71      26.347 -47.229  77.459  1.00  0.77           C  
ATOM   1142  H   VAL A  71      26.431 -44.671  78.115  1.00  0.77           H  
ATOM   1143  HA  VAL A  71      24.005 -45.808  79.435  1.00  0.77           H  
ATOM   1144  HB  VAL A  71      24.470 -47.837  78.151  1.00  0.77           H  
ATOM   1145 1HG1 VAL A  71      24.227 -46.948  75.982  1.00  0.77           H  
ATOM   1146 2HG1 VAL A  71      23.252 -46.082  77.161  1.00  0.77           H  
ATOM   1147 3HG1 VAL A  71      24.731 -45.336  76.524  1.00  0.77           H  
ATOM   1148 1HG2 VAL A  71      26.321 -47.887  76.594  1.00  0.77           H  
ATOM   1149 2HG2 VAL A  71      26.831 -46.318  77.204  1.00  0.77           H  
ATOM   1150 3HG2 VAL A  71      26.879 -47.715  78.266  1.00  0.77           H  
ATOM   1151  N   ASN A  72      26.901 -46.203  80.625  1.00  0.80           N  
ATOM   1152  CA  ASN A  72      27.640 -46.821  81.699  1.00  0.80           C  
ATOM   1153  C   ASN A  72      28.198 -45.867  82.772  1.00  0.80           C  
ATOM   1154  O   ASN A  72      29.380 -45.980  83.107  1.00  0.80           O  
ATOM   1155  CB  ASN A  72      28.740 -47.666  81.108  1.00  0.80           C  
ATOM   1156  CG  ASN A  72      29.780 -46.874  80.299  1.00  0.80           C  
ATOM   1157  OD1 ASN A  72      29.483 -45.793  79.753  1.00  0.80           O  
ATOM   1158  ND2 ASN A  72      30.995 -47.410  80.254  1.00  0.80           N  
ATOM   1159  H   ASN A  72      27.243 -45.364  80.178  1.00  0.80           H  
ATOM   1160  HA  ASN A  72      26.961 -47.497  82.221  1.00  0.80           H  
ATOM   1161 1HB  ASN A  72      29.239 -48.202  81.901  1.00  0.80           H  
ATOM   1162 2HB  ASN A  72      28.292 -48.415  80.466  1.00  0.80           H  
ATOM   1163 1HD2 ASN A  72      31.787 -46.958  79.777  1.00  0.80           H  
ATOM   1164 2HD2 ASN A  72      31.159 -48.308  80.728  1.00  0.80           H  
ATOM   1165  N   PRO A  73      27.392 -44.957  83.377  1.00  0.84           N  
ATOM   1166  CA  PRO A  73      27.810 -44.001  84.396  1.00  0.84           C  
ATOM   1167  C   PRO A  73      28.612 -44.617  85.535  1.00  0.84           C  
ATOM   1168  O   PRO A  73      29.527 -43.990  86.069  1.00  0.84           O  
ATOM   1169  CB  PRO A  73      26.470 -43.512  84.934  1.00  0.84           C  
ATOM   1170  CG  PRO A  73      25.536 -43.617  83.792  1.00  0.84           C  
ATOM   1171  CD  PRO A  73      25.923 -44.882  83.092  1.00  0.84           C  
ATOM   1172  HA  PRO A  73      28.356 -43.168  83.935  1.00  0.84           H  
ATOM   1173 1HB  PRO A  73      26.164 -44.138  85.794  1.00  0.84           H  
ATOM   1174 2HB  PRO A  73      26.560 -42.502  85.311  1.00  0.84           H  
ATOM   1175 1HG  PRO A  73      24.496 -43.622  84.145  1.00  0.84           H  
ATOM   1176 2HG  PRO A  73      25.647 -42.732  83.142  1.00  0.84           H  
ATOM   1177 1HD  PRO A  73      25.389 -45.756  83.491  1.00  0.84           H  
ATOM   1178 2HD  PRO A  73      25.676 -44.679  82.077  1.00  0.84           H  
ATOM   1179  N   ASP A  74      28.281 -45.860  85.898  1.00  0.88           N  
ATOM   1180  CA  ASP A  74      28.954 -46.518  87.008  1.00  0.88           C  
ATOM   1181  C   ASP A  74      30.341 -47.002  86.624  1.00  0.88           C  
ATOM   1182  O   ASP A  74      31.287 -46.886  87.403  1.00  0.88           O  
ATOM   1183  CB  ASP A  74      28.117 -47.697  87.484  1.00  0.88           C  
ATOM   1184  CG  ASP A  74      26.794 -47.260  88.100  1.00  0.88           C  
ATOM   1185  OD1 ASP A  74      26.635 -46.091  88.366  1.00  0.88           O  
ATOM   1186  OD2 ASP A  74      25.950 -48.097  88.284  1.00  0.88           O  
ATOM   1187  H   ASP A  74      27.534 -46.343  85.422  1.00  0.88           H  
ATOM   1188  HA  ASP A  74      29.052 -45.804  87.825  1.00  0.88           H  
ATOM   1189 1HB  ASP A  74      27.911 -48.360  86.645  1.00  0.88           H  
ATOM   1190 2HB  ASP A  74      28.678 -48.269  88.224  1.00  0.88           H  
ATOM   1191  N   GLU A  75      30.480 -47.538  85.417  1.00  0.92           N  
ATOM   1192  CA  GLU A  75      31.785 -48.036  85.010  1.00  0.92           C  
ATOM   1193  C   GLU A  75      32.727 -46.853  84.900  1.00  0.92           C  
ATOM   1194  O   GLU A  75      33.896 -46.921  85.291  1.00  0.92           O  
ATOM   1195  CB  GLU A  75      31.696 -48.787  83.688  1.00  0.92           C  
ATOM   1196  CG  GLU A  75      30.922 -50.096  83.763  1.00  0.92           C  
ATOM   1197  CD  GLU A  75      30.804 -50.830  82.434  1.00  0.92           C  
ATOM   1198  OE1 GLU A  75      31.130 -50.269  81.404  1.00  0.92           O  
ATOM   1199  OE2 GLU A  75      30.384 -51.965  82.458  1.00  0.92           O  
ATOM   1200  H   GLU A  75      29.692 -47.583  84.785  1.00  0.92           H  
ATOM   1201  HA  GLU A  75      32.163 -48.713  85.774  1.00  0.92           H  
ATOM   1202 1HB  GLU A  75      31.244 -48.145  82.950  1.00  0.92           H  
ATOM   1203 2HB  GLU A  75      32.694 -49.022  83.339  1.00  0.92           H  
ATOM   1204 1HG  GLU A  75      31.420 -50.748  84.480  1.00  0.92           H  
ATOM   1205 2HG  GLU A  75      29.924 -49.881  84.143  1.00  0.92           H  
ATOM   1206  N   ILE A  76      32.169 -45.738  84.442  1.00  0.95           N  
ATOM   1207  CA  ILE A  76      32.909 -44.507  84.286  1.00  0.95           C  
ATOM   1208  C   ILE A  76      33.346 -44.008  85.667  1.00  0.95           C  
ATOM   1209  O   ILE A  76      34.508 -43.665  85.876  1.00  0.95           O  
ATOM   1210  CB  ILE A  76      32.042 -43.475  83.604  1.00  0.95           C  
ATOM   1211  CG1 ILE A  76      31.730 -43.917  82.209  1.00  0.95           C  
ATOM   1212  CG2 ILE A  76      32.832 -42.217  83.565  1.00  0.95           C  
ATOM   1213  CD1 ILE A  76      30.609 -43.152  81.636  1.00  0.95           C  
ATOM   1214  H   ILE A  76      31.193 -45.766  84.143  1.00  0.95           H  
ATOM   1215  HA  ILE A  76      33.789 -44.699  83.679  1.00  0.95           H  
ATOM   1216  HB  ILE A  76      31.108 -43.331  84.140  1.00  0.95           H  
ATOM   1217 1HG1 ILE A  76      32.615 -43.793  81.586  1.00  0.95           H  
ATOM   1218 2HG1 ILE A  76      31.468 -44.973  82.219  1.00  0.95           H  
ATOM   1219 1HG2 ILE A  76      32.290 -41.482  83.088  1.00  0.95           H  
ATOM   1220 2HG2 ILE A  76      33.053 -41.914  84.568  1.00  0.95           H  
ATOM   1221 3HG2 ILE A  76      33.765 -42.389  83.016  1.00  0.95           H  
ATOM   1222 1HD1 ILE A  76      30.383 -43.499  80.652  1.00  0.95           H  
ATOM   1223 2HD1 ILE A  76      29.753 -43.305  82.252  1.00  0.95           H  
ATOM   1224 3HD1 ILE A  76      30.845 -42.113  81.608  1.00  0.95           H  
ATOM   1225  N   LEU A  77      32.422 -44.034  86.639  1.00  0.97           N  
ATOM   1226  CA  LEU A  77      32.684 -43.635  88.025  1.00  0.97           C  
ATOM   1227  C   LEU A  77      33.837 -44.460  88.616  1.00  0.97           C  
ATOM   1228  O   LEU A  77      34.588 -43.989  89.473  1.00  0.97           O  
ATOM   1229  CB  LEU A  77      31.418 -43.804  88.868  1.00  0.97           C  
ATOM   1230  CG  LEU A  77      31.408 -43.154  90.244  1.00  0.97           C  
ATOM   1231  CD1 LEU A  77      31.562 -41.662  90.063  1.00  0.97           C  
ATOM   1232  CD2 LEU A  77      30.099 -43.476  90.937  1.00  0.97           C  
ATOM   1233  H   LEU A  77      31.465 -44.309  86.406  1.00  0.97           H  
ATOM   1234  HA  LEU A  77      32.970 -42.594  88.039  1.00  0.97           H  
ATOM   1235 1HB  LEU A  77      30.575 -43.401  88.307  1.00  0.97           H  
ATOM   1236 2HB  LEU A  77      31.244 -44.871  89.008  1.00  0.97           H  
ATOM   1237  HG  LEU A  77      32.238 -43.525  90.842  1.00  0.97           H  
ATOM   1238 1HD1 LEU A  77      31.543 -41.156  91.029  1.00  0.97           H  
ATOM   1239 2HD1 LEU A  77      32.494 -41.453  89.567  1.00  0.97           H  
ATOM   1240 3HD1 LEU A  77      30.745 -41.317  89.455  1.00  0.97           H  
ATOM   1241 1HD2 LEU A  77      30.079 -43.003  91.921  1.00  0.97           H  
ATOM   1242 2HD2 LEU A  77      29.269 -43.104  90.336  1.00  0.97           H  
ATOM   1243 3HD2 LEU A  77      30.008 -44.558  91.049  1.00  0.97           H  
ATOM   1244  N   LYS A  78      33.970 -45.711  88.150  1.00  0.98           N  
ATOM   1245  CA  LYS A  78      35.023 -46.630  88.579  1.00  0.98           C  
ATOM   1246  C   LYS A  78      36.352 -46.452  87.813  1.00  0.98           C  
ATOM   1247  O   LYS A  78      37.331 -47.141  88.115  1.00  0.98           O  
ATOM   1248  CB  LYS A  78      34.543 -48.075  88.444  1.00  0.98           C  
ATOM   1249  CG  LYS A  78      33.414 -48.454  89.396  1.00  0.98           C  
ATOM   1250  CD  LYS A  78      32.951 -49.885  89.171  1.00  0.98           C  
ATOM   1251  CE  LYS A  78      31.815 -50.252  90.113  1.00  0.98           C  
ATOM   1252  NZ  LYS A  78      31.333 -51.645  89.888  1.00  0.98           N  
ATOM   1253  H   LYS A  78      33.271 -46.057  87.489  1.00  0.98           H  
ATOM   1254  HA  LYS A  78      35.225 -46.436  89.632  1.00  0.98           H  
ATOM   1255 1HB  LYS A  78      34.188 -48.242  87.430  1.00  0.98           H  
ATOM   1256 2HB  LYS A  78      35.377 -48.753  88.612  1.00  0.98           H  
ATOM   1257 1HG  LYS A  78      33.767 -48.358  90.421  1.00  0.98           H  
ATOM   1258 2HG  LYS A  78      32.579 -47.778  89.263  1.00  0.98           H  
ATOM   1259 1HD  LYS A  78      32.604 -49.989  88.140  1.00  0.98           H  
ATOM   1260 2HD  LYS A  78      33.783 -50.569  89.328  1.00  0.98           H  
ATOM   1261 1HE  LYS A  78      32.160 -50.158  91.141  1.00  0.98           H  
ATOM   1262 2HE  LYS A  78      30.986 -49.561  89.952  1.00  0.98           H  
ATOM   1263 1HZ  LYS A  78      30.579 -51.850  90.529  1.00  0.98           H  
ATOM   1264 2HZ  LYS A  78      31.000 -51.736  88.938  1.00  0.98           H  
ATOM   1265 3HZ  LYS A  78      32.090 -52.295  90.043  1.00  0.98           H  
ATOM   1266  N   GLY A  79      36.392 -45.536  86.835  1.00  0.97           N  
ATOM   1267  CA  GLY A  79      37.594 -45.250  86.045  1.00  0.97           C  
ATOM   1268  C   GLY A  79      37.640 -45.787  84.603  1.00  0.97           C  
ATOM   1269  O   GLY A  79      38.684 -45.686  83.948  1.00  0.97           O  
ATOM   1270  H   GLY A  79      35.565 -44.986  86.630  1.00  0.97           H  
ATOM   1271 1HA  GLY A  79      37.711 -44.169  86.001  1.00  0.97           H  
ATOM   1272 2HA  GLY A  79      38.462 -45.617  86.587  1.00  0.97           H  
ATOM   1273  N   GLU A  80      36.535 -46.330  84.090  1.00  0.95           N  
ATOM   1274  CA  GLU A  80      36.515 -46.843  82.715  1.00  0.95           C  
ATOM   1275  C   GLU A  80      36.103 -45.787  81.695  1.00  0.95           C  
ATOM   1276  O   GLU A  80      35.579 -44.728  82.042  1.00  0.95           O  
ATOM   1277  CB  GLU A  80      35.571 -48.028  82.582  1.00  0.95           C  
ATOM   1278  CG  GLU A  80      35.928 -49.236  83.431  1.00  0.95           C  
ATOM   1279  CD  GLU A  80      37.195 -49.918  82.997  1.00  0.95           C  
ATOM   1280  OE1 GLU A  80      37.510 -49.865  81.830  1.00  0.95           O  
ATOM   1281  OE2 GLU A  80      37.848 -50.499  83.831  1.00  0.95           O  
ATOM   1282  H   GLU A  80      35.687 -46.408  84.652  1.00  0.95           H  
ATOM   1283  HA  GLU A  80      37.521 -47.177  82.462  1.00  0.95           H  
ATOM   1284 1HB  GLU A  80      34.571 -47.709  82.837  1.00  0.95           H  
ATOM   1285 2HB  GLU A  80      35.542 -48.353  81.544  1.00  0.95           H  
ATOM   1286 1HG  GLU A  80      36.033 -48.910  84.469  1.00  0.95           H  
ATOM   1287 2HG  GLU A  80      35.103 -49.947  83.387  1.00  0.95           H  
ATOM   1288  N   ARG A  81      36.351 -46.083  80.425  1.00  0.91           N  
ATOM   1289  CA  ARG A  81      35.938 -45.194  79.350  1.00  0.91           C  
ATOM   1290  C   ARG A  81      34.420 -45.279  79.153  1.00  0.91           C  
ATOM   1291  O   ARG A  81      33.840 -46.353  79.345  1.00  0.91           O  
ATOM   1292  CB  ARG A  81      36.642 -45.559  78.049  1.00  0.91           C  
ATOM   1293  CG  ARG A  81      38.144 -45.287  78.041  1.00  0.91           C  
ATOM   1294  CD  ARG A  81      38.787 -45.672  76.741  1.00  0.91           C  
ATOM   1295  NE  ARG A  81      40.224 -45.355  76.728  1.00  0.91           N  
ATOM   1296  CZ  ARG A  81      41.014 -45.328  75.621  1.00  0.91           C  
ATOM   1297  NH1 ARG A  81      40.516 -45.565  74.433  1.00  0.91           N  
ATOM   1298  NH2 ARG A  81      42.299 -45.050  75.739  1.00  0.91           N  
ATOM   1299  H   ARG A  81      36.812 -46.959  80.209  1.00  0.91           H  
ATOM   1300  HA  ARG A  81      36.240 -44.193  79.639  1.00  0.91           H  
ATOM   1301 1HB  ARG A  81      36.499 -46.619  77.848  1.00  0.91           H  
ATOM   1302 2HB  ARG A  81      36.197 -45.010  77.217  1.00  0.91           H  
ATOM   1303 1HG  ARG A  81      38.307 -44.218  78.191  1.00  0.91           H  
ATOM   1304 2HG  ARG A  81      38.621 -45.846  78.846  1.00  0.91           H  
ATOM   1305 1HD  ARG A  81      38.682 -46.747  76.604  1.00  0.91           H  
ATOM   1306 2HD  ARG A  81      38.306 -45.169  75.918  1.00  0.91           H  
ATOM   1307  HE  ARG A  81      40.665 -45.162  77.617  1.00  0.91           H  
ATOM   1308 1HH1 ARG A  81      39.526 -45.755  74.305  1.00  0.91           H  
ATOM   1309 2HH1 ARG A  81      41.115 -45.525  73.591  1.00  0.91           H  
ATOM   1310 1HH2 ARG A  81      42.696 -44.862  76.647  1.00  0.91           H  
ATOM   1311 2HH2 ARG A  81      42.887 -45.025  74.913  1.00  0.91           H  
ATOM   1312  N   PRO A  82      33.750 -44.176  78.804  1.00  0.87           N  
ATOM   1313  CA  PRO A  82      32.343 -44.123  78.501  1.00  0.87           C  
ATOM   1314  C   PRO A  82      31.949 -44.768  77.199  1.00  0.87           C  
ATOM   1315  O   PRO A  82      32.689 -44.740  76.204  1.00  0.87           O  
ATOM   1316  CB  PRO A  82      32.076 -42.620  78.405  1.00  0.87           C  
ATOM   1317  CG  PRO A  82      33.405 -42.036  78.024  1.00  0.87           C  
ATOM   1318  CD  PRO A  82      34.422 -42.875  78.743  1.00  0.87           C  
ATOM   1319  HA  PRO A  82      31.793 -44.587  79.324  1.00  0.87           H  
ATOM   1320 1HB  PRO A  82      31.302 -42.434  77.645  1.00  0.87           H  
ATOM   1321 2HB  PRO A  82      31.695 -42.241  79.322  1.00  0.87           H  
ATOM   1322 1HG  PRO A  82      33.534 -42.101  76.945  1.00  0.87           H  
ATOM   1323 2HG  PRO A  82      33.477 -40.989  78.283  1.00  0.87           H  
ATOM   1324 1HD  PRO A  82      35.328 -42.903  78.137  1.00  0.87           H  
ATOM   1325 2HD  PRO A  82      34.604 -42.484  79.760  1.00  0.87           H  
ATOM   1326  N   MET A  83      30.717 -45.229  77.203  1.00  0.82           N  
ATOM   1327  CA  MET A  83      30.024 -45.690  76.024  1.00  0.82           C  
ATOM   1328  C   MET A  83      28.834 -44.757  75.890  1.00  0.82           C  
ATOM   1329  O   MET A  83      28.202 -44.410  76.900  1.00  0.82           O  
ATOM   1330  CB  MET A  83      29.583 -47.143  76.185  1.00  0.82           C  
ATOM   1331  CG  MET A  83      30.695 -48.172  76.323  1.00  0.82           C  
ATOM   1332  SD  MET A  83      30.055 -49.851  76.478  1.00  0.82           S  
ATOM   1333  CE  MET A  83      29.471 -49.886  78.160  1.00  0.82           C  
ATOM   1334  H   MET A  83      30.230 -45.262  78.097  1.00  0.82           H  
ATOM   1335  HA  MET A  83      30.653 -45.575  75.144  1.00  0.82           H  
ATOM   1336 1HB  MET A  83      29.022 -47.224  77.096  1.00  0.82           H  
ATOM   1337 2HB  MET A  83      28.932 -47.429  75.357  1.00  0.82           H  
ATOM   1338 1HG  MET A  83      31.346 -48.142  75.473  1.00  0.82           H  
ATOM   1339 2HG  MET A  83      31.287 -47.949  77.213  1.00  0.82           H  
ATOM   1340 1HE  MET A  83      29.046 -50.864  78.381  1.00  0.82           H  
ATOM   1341 2HE  MET A  83      30.301 -49.697  78.840  1.00  0.82           H  
ATOM   1342 3HE  MET A  83      28.715 -49.129  78.291  1.00  0.82           H  
ATOM   1343  N   VAL A  84      28.522 -44.347  74.671  1.00  0.78           N  
ATOM   1344  CA  VAL A  84      27.435 -43.401  74.517  1.00  0.78           C  
ATOM   1345  C   VAL A  84      26.502 -43.741  73.353  1.00  0.78           C  
ATOM   1346  O   VAL A  84      26.942 -44.233  72.315  1.00  0.78           O  
ATOM   1347  CB  VAL A  84      28.052 -42.004  74.317  1.00  0.78           C  
ATOM   1348  CG1 VAL A  84      28.777 -41.929  72.997  1.00  0.78           C  
ATOM   1349  CG2 VAL A  84      27.043 -40.972  74.416  1.00  0.78           C  
ATOM   1350  H   VAL A  84      29.078 -44.642  73.869  1.00  0.78           H  
ATOM   1351  HA  VAL A  84      26.855 -43.401  75.433  1.00  0.78           H  
ATOM   1352  HB  VAL A  84      28.792 -41.843  75.100  1.00  0.78           H  
ATOM   1353 1HG1 VAL A  84      29.228 -40.955  72.889  1.00  0.78           H  
ATOM   1354 2HG1 VAL A  84      29.536 -42.680  72.964  1.00  0.78           H  
ATOM   1355 3HG1 VAL A  84      28.073 -42.092  72.182  1.00  0.78           H  
ATOM   1356 1HG2 VAL A  84      27.555 -40.059  74.316  1.00  0.78           H  
ATOM   1357 2HG2 VAL A  84      26.294 -41.076  73.641  1.00  0.78           H  
ATOM   1358 3HG2 VAL A  84      26.569 -41.009  75.376  1.00  0.78           H  
ATOM   1359  N   ILE A  85      25.215 -43.467  73.534  1.00  0.75           N  
ATOM   1360  CA  ILE A  85      24.227 -43.659  72.479  1.00  0.75           C  
ATOM   1361  C   ILE A  85      23.610 -42.364  71.967  1.00  0.75           C  
ATOM   1362  O   ILE A  85      23.124 -41.527  72.735  1.00  0.75           O  
ATOM   1363  CB  ILE A  85      23.090 -44.606  72.915  1.00  0.75           C  
ATOM   1364  CG1 ILE A  85      23.619 -45.990  73.181  1.00  0.75           C  
ATOM   1365  CG2 ILE A  85      21.963 -44.631  71.889  1.00  0.75           C  
ATOM   1366  CD1 ILE A  85      22.576 -46.896  73.785  1.00  0.75           C  
ATOM   1367  H   ILE A  85      24.931 -43.094  74.438  1.00  0.75           H  
ATOM   1368  HA  ILE A  85      24.729 -44.131  71.636  1.00  0.75           H  
ATOM   1369  HB  ILE A  85      22.686 -44.245  73.860  1.00  0.75           H  
ATOM   1370 1HG1 ILE A  85      23.967 -46.427  72.246  1.00  0.75           H  
ATOM   1371 2HG1 ILE A  85      24.463 -45.920  73.859  1.00  0.75           H  
ATOM   1372 1HG2 ILE A  85      21.168 -45.285  72.238  1.00  0.75           H  
ATOM   1373 2HG2 ILE A  85      21.566 -43.633  71.752  1.00  0.75           H  
ATOM   1374 3HG2 ILE A  85      22.342 -44.999  70.937  1.00  0.75           H  
ATOM   1375 1HD1 ILE A  85      23.005 -47.882  73.961  1.00  0.75           H  
ATOM   1376 2HD1 ILE A  85      22.228 -46.476  74.726  1.00  0.75           H  
ATOM   1377 3HD1 ILE A  85      21.735 -46.985  73.100  1.00  0.75           H  
ATOM   1378  N   GLN A  86      23.632 -42.207  70.645  1.00  0.72           N  
ATOM   1379  CA  GLN A  86      23.030 -41.046  70.002  1.00  0.72           C  
ATOM   1380  C   GLN A  86      21.522 -41.219  69.939  1.00  0.72           C  
ATOM   1381  O   GLN A  86      21.033 -42.231  69.430  1.00  0.72           O  
ATOM   1382  CB  GLN A  86      23.577 -40.887  68.578  1.00  0.72           C  
ATOM   1383  CG  GLN A  86      23.069 -39.669  67.824  1.00  0.72           C  
ATOM   1384  CD  GLN A  86      23.751 -39.507  66.452  1.00  0.72           C  
ATOM   1385  OE1 GLN A  86      24.267 -40.478  65.893  1.00  0.72           O  
ATOM   1386  NE2 GLN A  86      23.754 -38.297  65.909  1.00  0.72           N  
ATOM   1387  H   GLN A  86      24.066 -42.919  70.073  1.00  0.72           H  
ATOM   1388  HA  GLN A  86      23.253 -40.153  70.589  1.00  0.72           H  
ATOM   1389 1HB  GLN A  86      24.657 -40.860  68.597  1.00  0.72           H  
ATOM   1390 2HB  GLN A  86      23.295 -41.760  67.994  1.00  0.72           H  
ATOM   1391 1HG  GLN A  86      22.003 -39.809  67.654  1.00  0.72           H  
ATOM   1392 2HG  GLN A  86      23.217 -38.787  68.415  1.00  0.72           H  
ATOM   1393 1HE2 GLN A  86      24.163 -38.153  65.007  1.00  0.72           H  
ATOM   1394 2HE2 GLN A  86      23.329 -37.529  66.389  1.00  0.72           H  
ATOM   1395  N   ARG A  87      20.787 -40.227  70.425  1.00  0.70           N  
ATOM   1396  CA  ARG A  87      19.333 -40.270  70.418  1.00  0.70           C  
ATOM   1397  C   ARG A  87      18.732 -39.074  69.699  1.00  0.70           C  
ATOM   1398  O   ARG A  87      19.325 -37.990  69.651  1.00  0.70           O  
ATOM   1399  CB  ARG A  87      18.800 -40.376  71.835  1.00  0.70           C  
ATOM   1400  CG  ARG A  87      19.133 -41.704  72.506  1.00  0.70           C  
ATOM   1401  CD  ARG A  87      18.540 -41.819  73.839  1.00  0.70           C  
ATOM   1402  NE  ARG A  87      18.739 -43.137  74.402  1.00  0.70           N  
ATOM   1403  CZ  ARG A  87      18.226 -43.540  75.574  1.00  0.70           C  
ATOM   1404  NH1 ARG A  87      17.509 -42.710  76.294  1.00  0.70           N  
ATOM   1405  NH2 ARG A  87      18.437 -44.771  76.000  1.00  0.70           N  
ATOM   1406  H   ARG A  87      21.255 -39.443  70.876  1.00  0.70           H  
ATOM   1407  HA  ARG A  87      19.022 -41.169  69.885  1.00  0.70           H  
ATOM   1408 1HB  ARG A  87      19.232 -39.579  72.446  1.00  0.70           H  
ATOM   1409 2HB  ARG A  87      17.717 -40.246  71.840  1.00  0.70           H  
ATOM   1410 1HG  ARG A  87      18.780 -42.528  71.887  1.00  0.70           H  
ATOM   1411 2HG  ARG A  87      20.216 -41.778  72.624  1.00  0.70           H  
ATOM   1412 1HD  ARG A  87      19.019 -41.103  74.491  1.00  0.70           H  
ATOM   1413 2HD  ARG A  87      17.468 -41.617  73.794  1.00  0.70           H  
ATOM   1414  HE  ARG A  87      19.285 -43.803  73.870  1.00  0.70           H  
ATOM   1415 1HH1 ARG A  87      17.345 -41.765  75.969  1.00  0.70           H  
ATOM   1416 2HH1 ARG A  87      17.119 -43.010  77.179  1.00  0.70           H  
ATOM   1417 1HH2 ARG A  87      18.986 -45.411  75.445  1.00  0.70           H  
ATOM   1418 2HH2 ARG A  87      18.047 -45.067  76.882  1.00  0.70           H  
ATOM   1419  N   GLY A  88      17.519 -39.247  69.183  1.00  0.68           N  
ATOM   1420  CA  GLY A  88      16.897 -38.157  68.458  1.00  0.68           C  
ATOM   1421  C   GLY A  88      16.988 -38.410  66.962  1.00  0.68           C  
ATOM   1422  O   GLY A  88      17.182 -39.546  66.532  1.00  0.68           O  
ATOM   1423  H   GLY A  88      17.045 -40.137  69.267  1.00  0.68           H  
ATOM   1424 1HA  GLY A  88      15.851 -38.066  68.757  1.00  0.68           H  
ATOM   1425 2HA  GLY A  88      17.393 -37.227  68.718  1.00  0.68           H  
ATOM   1426  N   PRO A  89      16.851 -37.361  66.167  1.00  0.66           N  
ATOM   1427  CA  PRO A  89      16.802 -35.963  66.521  1.00  0.66           C  
ATOM   1428  C   PRO A  89      15.539 -35.483  67.213  1.00  0.66           C  
ATOM   1429  O   PRO A  89      14.452 -36.082  67.110  1.00  0.66           O  
ATOM   1430  CB  PRO A  89      16.927 -35.295  65.162  1.00  0.66           C  
ATOM   1431  CG  PRO A  89      16.347 -36.285  64.188  1.00  0.66           C  
ATOM   1432  CD  PRO A  89      16.740 -37.623  64.738  1.00  0.66           C  
ATOM   1433  HA  PRO A  89      17.689 -35.716  67.116  1.00  0.66           H  
ATOM   1434 1HB  PRO A  89      16.394 -34.336  65.169  1.00  0.66           H  
ATOM   1435 2HB  PRO A  89      17.972 -35.066  64.968  1.00  0.66           H  
ATOM   1436 1HG  PRO A  89      15.255 -36.148  64.104  1.00  0.66           H  
ATOM   1437 2HG  PRO A  89      16.765 -36.105  63.185  1.00  0.66           H  
ATOM   1438 1HD  PRO A  89      15.996 -38.342  64.561  1.00  0.66           H  
ATOM   1439 2HD  PRO A  89      17.682 -37.942  64.318  1.00  0.66           H  
ATOM   1440  N   TYR A  90      15.714 -34.359  67.891  1.00  0.66           N  
ATOM   1441  CA  TYR A  90      14.639 -33.572  68.462  1.00  0.66           C  
ATOM   1442  C   TYR A  90      14.721 -32.251  67.714  1.00  0.66           C  
ATOM   1443  O   TYR A  90      15.692 -31.513  67.886  1.00  0.66           O  
ATOM   1444  CB  TYR A  90      14.870 -33.379  69.950  1.00  0.66           C  
ATOM   1445  CG  TYR A  90      15.024 -34.687  70.649  1.00  0.66           C  
ATOM   1446  CD1 TYR A  90      16.275 -35.231  70.726  1.00  0.66           C  
ATOM   1447  CD2 TYR A  90      13.969 -35.357  71.168  1.00  0.66           C  
ATOM   1448  CE1 TYR A  90      16.495 -36.437  71.330  1.00  0.66           C  
ATOM   1449  CE2 TYR A  90      14.193 -36.572  71.767  1.00  0.66           C  
ATOM   1450  CZ  TYR A  90      15.452 -37.112  71.850  1.00  0.66           C  
ATOM   1451  OH  TYR A  90      15.661 -38.341  72.444  1.00  0.66           O  
ATOM   1452  H   TYR A  90      16.670 -34.016  68.000  1.00  0.66           H  
ATOM   1453  HA  TYR A  90      13.673 -34.039  68.267  1.00  0.66           H  
ATOM   1454 1HB  TYR A  90      15.774 -32.788  70.115  1.00  0.66           H  
ATOM   1455 2HB  TYR A  90      14.034 -32.844  70.396  1.00  0.66           H  
ATOM   1456  HD1 TYR A  90      17.104 -34.692  70.299  1.00  0.66           H  
ATOM   1457  HD2 TYR A  90      12.958 -34.945  71.109  1.00  0.66           H  
ATOM   1458  HE1 TYR A  90      17.502 -36.852  71.382  1.00  0.66           H  
ATOM   1459  HE2 TYR A  90      13.364 -37.112  72.183  1.00  0.66           H  
ATOM   1460  HH  TYR A  90      14.796 -38.796  72.570  1.00  0.66           H  
ATOM   1461  N   VAL A  91      13.769 -31.989  66.833  1.00  0.66           N  
ATOM   1462  CA  VAL A  91      13.868 -30.834  65.951  1.00  0.66           C  
ATOM   1463  C   VAL A  91      13.014 -29.663  66.370  1.00  0.66           C  
ATOM   1464  O   VAL A  91      11.827 -29.818  66.651  1.00  0.66           O  
ATOM   1465  CB  VAL A  91      13.477 -31.225  64.509  1.00  0.66           C  
ATOM   1466  CG1 VAL A  91      13.535 -29.989  63.581  1.00  0.66           C  
ATOM   1467  CG2 VAL A  91      14.399 -32.320  64.016  1.00  0.66           C  
ATOM   1468  H   VAL A  91      12.971 -32.608  66.741  1.00  0.66           H  
ATOM   1469  HA  VAL A  91      14.899 -30.504  65.945  1.00  0.66           H  
ATOM   1470  HB  VAL A  91      12.446 -31.592  64.501  1.00  0.66           H  
ATOM   1471 1HG1 VAL A  91      13.248 -30.279  62.578  1.00  0.66           H  
ATOM   1472 2HG1 VAL A  91      12.850 -29.226  63.937  1.00  0.66           H  
ATOM   1473 3HG1 VAL A  91      14.551 -29.590  63.569  1.00  0.66           H  
ATOM   1474 1HG2 VAL A  91      14.118 -32.600  63.007  1.00  0.66           H  
ATOM   1475 2HG2 VAL A  91      15.410 -31.972  64.013  1.00  0.66           H  
ATOM   1476 3HG2 VAL A  91      14.313 -33.187  64.668  1.00  0.66           H  
ATOM   1477  N   TYR A  92      13.625 -28.488  66.384  1.00  0.68           N  
ATOM   1478  CA  TYR A  92      12.912 -27.273  66.705  1.00  0.68           C  
ATOM   1479  C   TYR A  92      12.926 -26.303  65.528  1.00  0.68           C  
ATOM   1480  O   TYR A  92      13.915 -26.199  64.810  1.00  0.68           O  
ATOM   1481  CB  TYR A  92      13.562 -26.634  67.923  1.00  0.68           C  
ATOM   1482  CG  TYR A  92      13.421 -27.448  69.171  1.00  0.68           C  
ATOM   1483  CD1 TYR A  92      14.262 -28.537  69.423  1.00  0.68           C  
ATOM   1484  CD2 TYR A  92      12.462 -27.101  70.077  1.00  0.68           C  
ATOM   1485  CE1 TYR A  92      14.092 -29.270  70.580  1.00  0.68           C  
ATOM   1486  CE2 TYR A  92      12.303 -27.823  71.221  1.00  0.68           C  
ATOM   1487  CZ  TYR A  92      13.098 -28.896  71.482  1.00  0.68           C  
ATOM   1488  OH  TYR A  92      12.891 -29.602  72.634  1.00  0.68           O  
ATOM   1489  H   TYR A  92      14.623 -28.454  66.179  1.00  0.68           H  
ATOM   1490  HA  TYR A  92      11.884 -27.531  66.920  1.00  0.68           H  
ATOM   1491 1HB  TYR A  92      14.611 -26.486  67.724  1.00  0.68           H  
ATOM   1492 2HB  TYR A  92      13.112 -25.660  68.096  1.00  0.68           H  
ATOM   1493  HD1 TYR A  92      15.041 -28.819  68.703  1.00  0.68           H  
ATOM   1494  HD2 TYR A  92      11.820 -26.248  69.883  1.00  0.68           H  
ATOM   1495  HE1 TYR A  92      14.729 -30.129  70.783  1.00  0.68           H  
ATOM   1496  HE2 TYR A  92      11.530 -27.548  71.935  1.00  0.68           H  
ATOM   1497  HH  TYR A  92      11.989 -29.387  72.983  1.00  0.68           H  
ATOM   1498  N   ARG A  93      11.844 -25.570  65.330  1.00  0.70           N  
ATOM   1499  CA  ARG A  93      11.825 -24.558  64.280  1.00  0.70           C  
ATOM   1500  C   ARG A  93      12.201 -23.238  64.894  1.00  0.70           C  
ATOM   1501  O   ARG A  93      11.680 -22.881  65.952  1.00  0.70           O  
ATOM   1502  CB  ARG A  93      10.479 -24.449  63.597  1.00  0.70           C  
ATOM   1503  CG  ARG A  93      10.432 -23.438  62.459  1.00  0.70           C  
ATOM   1504  CD  ARG A  93       9.134 -23.493  61.743  1.00  0.70           C  
ATOM   1505  NE  ARG A  93       9.052 -22.507  60.679  1.00  0.70           N  
ATOM   1506  CZ  ARG A  93       8.077 -22.472  59.747  1.00  0.70           C  
ATOM   1507  NH1 ARG A  93       7.133 -23.387  59.755  1.00  0.70           N  
ATOM   1508  NH2 ARG A  93       8.064 -21.524  58.826  1.00  0.70           N  
ATOM   1509  H   ARG A  93      11.050 -25.696  65.945  1.00  0.70           H  
ATOM   1510  HA  ARG A  93      12.565 -24.811  63.521  1.00  0.70           H  
ATOM   1511 1HB  ARG A  93      10.189 -25.418  63.204  1.00  0.70           H  
ATOM   1512 2HB  ARG A  93       9.726 -24.160  64.329  1.00  0.70           H  
ATOM   1513 1HG  ARG A  93      10.564 -22.429  62.856  1.00  0.70           H  
ATOM   1514 2HG  ARG A  93      11.238 -23.652  61.750  1.00  0.70           H  
ATOM   1515 1HD  ARG A  93       8.992 -24.479  61.308  1.00  0.70           H  
ATOM   1516 2HD  ARG A  93       8.330 -23.295  62.449  1.00  0.70           H  
ATOM   1517  HE  ARG A  93       9.762 -21.785  60.650  1.00  0.70           H  
ATOM   1518 1HH1 ARG A  93       7.138 -24.114  60.459  1.00  0.70           H  
ATOM   1519 2HH1 ARG A  93       6.401 -23.363  59.059  1.00  0.70           H  
ATOM   1520 1HH2 ARG A  93       8.780 -20.810  58.824  1.00  0.70           H  
ATOM   1521 2HH2 ARG A  93       7.331 -21.504  58.132  1.00  0.70           H  
ATOM   1522  N   GLU A  94      13.130 -22.545  64.255  1.00  0.72           N  
ATOM   1523  CA  GLU A  94      13.626 -21.276  64.733  1.00  0.72           C  
ATOM   1524  C   GLU A  94      13.286 -20.093  63.844  1.00  0.72           C  
ATOM   1525  O   GLU A  94      13.517 -20.098  62.621  1.00  0.72           O  
ATOM   1526  CB  GLU A  94      15.140 -21.307  64.876  1.00  0.72           C  
ATOM   1527  CG  GLU A  94      15.709 -20.014  65.418  1.00  0.72           C  
ATOM   1528  CD  GLU A  94      17.167 -20.000  65.585  1.00  0.72           C  
ATOM   1529  OE1 GLU A  94      17.837 -20.986  65.383  1.00  0.72           O  
ATOM   1530  OE2 GLU A  94      17.663 -18.959  65.881  1.00  0.72           O  
ATOM   1531  H   GLU A  94      13.516 -22.919  63.403  1.00  0.72           H  
ATOM   1532  HA  GLU A  94      13.195 -21.101  65.708  1.00  0.72           H  
ATOM   1533 1HB  GLU A  94      15.425 -22.132  65.488  1.00  0.72           H  
ATOM   1534 2HB  GLU A  94      15.579 -21.475  63.902  1.00  0.72           H  
ATOM   1535 1HG  GLU A  94      15.456 -19.218  64.734  1.00  0.72           H  
ATOM   1536 2HG  GLU A  94      15.232 -19.791  66.376  1.00  0.72           H  
ATOM   1537  N   ASN A  95      12.768 -19.056  64.486  1.00  0.73           N  
ATOM   1538  CA  ASN A  95      12.494 -17.799  63.823  1.00  0.73           C  
ATOM   1539  C   ASN A  95      13.533 -16.783  64.300  1.00  0.73           C  
ATOM   1540  O   ASN A  95      13.919 -16.780  65.478  1.00  0.73           O  
ATOM   1541  CB  ASN A  95      11.095 -17.338  64.092  1.00  0.73           C  
ATOM   1542  CG  ASN A  95      10.031 -18.256  63.546  1.00  0.73           C  
ATOM   1543  OD1 ASN A  95      10.182 -18.868  62.481  1.00  0.73           O  
ATOM   1544  ND2 ASN A  95       8.935 -18.345  64.255  1.00  0.73           N  
ATOM   1545  H   ASN A  95      12.594 -19.152  65.489  1.00  0.73           H  
ATOM   1546  HA  ASN A  95      12.625 -17.921  62.747  1.00  0.73           H  
ATOM   1547 1HB  ASN A  95      10.954 -17.238  65.169  1.00  0.73           H  
ATOM   1548 2HB  ASN A  95      10.973 -16.363  63.635  1.00  0.73           H  
ATOM   1549 1HD2 ASN A  95       8.182 -18.928  63.948  1.00  0.73           H  
ATOM   1550 2HD2 ASN A  95       8.845 -17.816  65.103  1.00  0.73           H  
ATOM   1551  N   ARG A  96      14.003 -15.921  63.394  1.00  0.74           N  
ATOM   1552  CA  ARG A  96      15.026 -14.945  63.775  1.00  0.74           C  
ATOM   1553  C   ARG A  96      14.698 -13.541  63.285  1.00  0.74           C  
ATOM   1554  O   ARG A  96      14.501 -13.324  62.080  1.00  0.74           O  
ATOM   1555  CB  ARG A  96      16.368 -15.337  63.175  1.00  0.74           C  
ATOM   1556  CG  ARG A  96      16.942 -16.676  63.602  1.00  0.74           C  
ATOM   1557  CD  ARG A  96      18.248 -16.996  62.920  1.00  0.74           C  
ATOM   1558  NE  ARG A  96      18.772 -18.260  63.381  1.00  0.74           N  
ATOM   1559  CZ  ARG A  96      19.796 -18.954  62.843  1.00  0.74           C  
ATOM   1560  NH1 ARG A  96      20.425 -18.500  61.784  1.00  0.74           N  
ATOM   1561  NH2 ARG A  96      20.158 -20.098  63.398  1.00  0.74           N  
ATOM   1562  H   ARG A  96      13.652 -15.941  62.443  1.00  0.74           H  
ATOM   1563  HA  ARG A  96      15.109 -14.921  64.862  1.00  0.74           H  
ATOM   1564 1HB  ARG A  96      16.255 -15.367  62.105  1.00  0.74           H  
ATOM   1565 2HB  ARG A  96      17.112 -14.572  63.415  1.00  0.74           H  
ATOM   1566 1HG  ARG A  96      17.096 -16.692  64.671  1.00  0.74           H  
ATOM   1567 2HG  ARG A  96      16.247 -17.466  63.335  1.00  0.74           H  
ATOM   1568 1HD  ARG A  96      18.098 -17.066  61.852  1.00  0.74           H  
ATOM   1569 2HD  ARG A  96      18.979 -16.218  63.139  1.00  0.74           H  
ATOM   1570  HE  ARG A  96      18.348 -18.638  64.224  1.00  0.74           H  
ATOM   1571 1HH1 ARG A  96      20.128 -17.631  61.373  1.00  0.74           H  
ATOM   1572 2HH1 ARG A  96      21.190 -19.030  61.386  1.00  0.74           H  
ATOM   1573 1HH2 ARG A  96      19.637 -20.462  64.216  1.00  0.74           H  
ATOM   1574 2HH2 ARG A  96      20.952 -20.635  63.030  1.00  0.74           H  
ATOM   1575  N   TRP A  97      14.701 -12.587  64.221  1.00  0.74           N  
ATOM   1576  CA  TRP A  97      14.389 -11.199  63.888  1.00  0.74           C  
ATOM   1577  C   TRP A  97      15.374 -10.214  64.482  1.00  0.74           C  
ATOM   1578  O   TRP A  97      15.956 -10.455  65.538  1.00  0.74           O  
ATOM   1579  CB  TRP A  97      13.028 -10.773  64.417  1.00  0.74           C  
ATOM   1580  CG  TRP A  97      11.885 -11.543  63.959  1.00  0.74           C  
ATOM   1581  CD1 TRP A  97      11.145 -11.286  62.877  1.00  0.74           C  
ATOM   1582  CD2 TRP A  97      11.271 -12.662  64.618  1.00  0.74           C  
ATOM   1583  NE1 TRP A  97      10.121 -12.174  62.774  1.00  0.74           N  
ATOM   1584  CE2 TRP A  97      10.164 -13.018  63.855  1.00  0.74           C  
ATOM   1585  CE3 TRP A  97      11.563 -13.364  65.779  1.00  0.74           C  
ATOM   1586  CZ2 TRP A  97       9.323 -14.050  64.224  1.00  0.74           C  
ATOM   1587  CZ3 TRP A  97      10.726 -14.389  66.168  1.00  0.74           C  
ATOM   1588  CH2 TRP A  97       9.626 -14.720  65.416  1.00  0.74           C  
ATOM   1589  H   TRP A  97      14.894 -12.849  65.192  1.00  0.74           H  
ATOM   1590  HA  TRP A  97      14.406 -11.090  62.806  1.00  0.74           H  
ATOM   1591 1HB  TRP A  97      13.045 -10.808  65.505  1.00  0.74           H  
ATOM   1592 2HB  TRP A  97      12.859  -9.730  64.134  1.00  0.74           H  
ATOM   1593  HD1 TRP A  97      11.346 -10.487  62.173  1.00  0.74           H  
ATOM   1594  HE1 TRP A  97       9.461 -12.154  61.973  1.00  0.74           H  
ATOM   1595  HE3 TRP A  97      12.434 -13.098  66.365  1.00  0.74           H  
ATOM   1596  HZ2 TRP A  97       8.452 -14.331  63.631  1.00  0.74           H  
ATOM   1597  HZ3 TRP A  97      10.959 -14.925  67.082  1.00  0.74           H  
ATOM   1598  HH2 TRP A  97       8.983 -15.536  65.753  1.00  0.74           H  
ATOM   1599  N   LYS A  98      15.527  -9.069  63.833  1.00  0.73           N  
ATOM   1600  CA  LYS A  98      16.359  -8.009  64.388  1.00  0.73           C  
ATOM   1601  C   LYS A  98      15.495  -6.882  64.937  1.00  0.73           C  
ATOM   1602  O   LYS A  98      14.695  -6.293  64.208  1.00  0.73           O  
ATOM   1603  CB  LYS A  98      17.319  -7.511  63.329  1.00  0.73           C  
ATOM   1604  CG  LYS A  98      18.277  -8.561  62.885  1.00  0.73           C  
ATOM   1605  CD  LYS A  98      19.216  -8.073  61.828  1.00  0.73           C  
ATOM   1606  CE  LYS A  98      20.127  -9.203  61.417  1.00  0.73           C  
ATOM   1607  NZ  LYS A  98      19.331 -10.376  61.048  1.00  0.73           N  
ATOM   1608  H   LYS A  98      15.053  -8.937  62.938  1.00  0.73           H  
ATOM   1609  HA  LYS A  98      16.941  -8.409  65.216  1.00  0.73           H  
ATOM   1610 1HB  LYS A  98      16.769  -7.179  62.472  1.00  0.73           H  
ATOM   1611 2HB  LYS A  98      17.873  -6.666  63.699  1.00  0.73           H  
ATOM   1612 1HG  LYS A  98      18.835  -8.945  63.734  1.00  0.73           H  
ATOM   1613 2HG  LYS A  98      17.707  -9.387  62.456  1.00  0.73           H  
ATOM   1614 1HD  LYS A  98      18.656  -7.727  60.980  1.00  0.73           H  
ATOM   1615 2HD  LYS A  98      19.805  -7.245  62.184  1.00  0.73           H  
ATOM   1616 1HE  LYS A  98      20.716  -8.897  60.564  1.00  0.73           H  
ATOM   1617 2HE  LYS A  98      20.791  -9.478  62.224  1.00  0.73           H  
ATOM   1618 1HZ  LYS A  98      19.926 -11.133  60.759  1.00  0.73           H  
ATOM   1619 2HZ  LYS A  98      18.781 -10.679  61.832  1.00  0.73           H  
ATOM   1620 3HZ  LYS A  98      18.707 -10.111  60.292  1.00  0.73           H  
ATOM   1621  N   ASP A  99      15.605  -6.646  66.242  1.00  0.72           N  
ATOM   1622  CA  ASP A  99      14.824  -5.624  66.923  1.00  0.72           C  
ATOM   1623  C   ASP A  99      15.690  -4.424  67.256  1.00  0.72           C  
ATOM   1624  O   ASP A  99      16.920  -4.500  67.204  1.00  0.72           O  
ATOM   1625  CB  ASP A  99      14.171  -6.202  68.188  1.00  0.72           C  
ATOM   1626  CG  ASP A  99      12.929  -5.399  68.690  1.00  0.72           C  
ATOM   1627  OD1 ASP A  99      12.624  -4.367  68.113  1.00  0.72           O  
ATOM   1628  OD2 ASP A  99      12.308  -5.838  69.629  1.00  0.72           O  
ATOM   1629  H   ASP A  99      16.287  -7.181  66.780  1.00  0.72           H  
ATOM   1630  HA  ASP A  99      14.030  -5.292  66.254  1.00  0.72           H  
ATOM   1631 1HB  ASP A  99      13.869  -7.234  68.000  1.00  0.72           H  
ATOM   1632 2HB  ASP A  99      14.912  -6.226  68.990  1.00  0.72           H  
ATOM   1633  N   ASN A 100      15.045  -3.334  67.666  1.00  0.71           N  
ATOM   1634  CA  ASN A 100      15.749  -2.122  68.084  1.00  0.71           C  
ATOM   1635  C   ASN A 100      16.730  -1.639  67.020  1.00  0.71           C  
ATOM   1636  O   ASN A 100      17.860  -1.259  67.331  1.00  0.71           O  
ATOM   1637  CB  ASN A 100      16.458  -2.365  69.407  1.00  0.71           C  
ATOM   1638  CG  ASN A 100      15.484  -2.627  70.531  1.00  0.71           C  
ATOM   1639  OD1 ASN A 100      14.572  -1.827  70.779  1.00  0.71           O  
ATOM   1640  ND2 ASN A 100      15.645  -3.741  71.198  1.00  0.71           N  
ATOM   1641  H   ASN A 100      14.024  -3.385  67.699  1.00  0.71           H  
ATOM   1642  HA  ASN A 100      15.010  -1.331  68.226  1.00  0.71           H  
ATOM   1643 1HB  ASN A 100      17.144  -3.209  69.328  1.00  0.71           H  
ATOM   1644 2HB  ASN A 100      17.055  -1.490  69.659  1.00  0.71           H  
ATOM   1645 1HD2 ASN A 100      15.017  -3.972  71.943  1.00  0.71           H  
ATOM   1646 2HD2 ASN A 100      16.386  -4.366  70.955  1.00  0.71           H  
ATOM   1647  N   ILE A 101      16.288  -1.635  65.763  1.00  0.72           N  
ATOM   1648  CA  ILE A 101      17.154  -1.239  64.664  1.00  0.72           C  
ATOM   1649  C   ILE A 101      17.345   0.274  64.558  1.00  0.72           C  
ATOM   1650  O   ILE A 101      16.376   1.024  64.412  1.00  0.72           O  
ATOM   1651  CB  ILE A 101      16.585  -1.757  63.333  1.00  0.72           C  
ATOM   1652  CG1 ILE A 101      16.538  -3.302  63.338  1.00  0.72           C  
ATOM   1653  CG2 ILE A 101      17.463  -1.269  62.220  1.00  0.72           C  
ATOM   1654  CD1 ILE A 101      15.729  -3.902  62.202  1.00  0.72           C  
ATOM   1655  H   ILE A 101      15.347  -1.945  65.576  1.00  0.72           H  
ATOM   1656  HA  ILE A 101      18.116  -1.703  64.819  1.00  0.72           H  
ATOM   1657  HB  ILE A 101      15.571  -1.388  63.194  1.00  0.72           H  
ATOM   1658 1HG1 ILE A 101      17.552  -3.675  63.262  1.00  0.72           H  
ATOM   1659 2HG1 ILE A 101      16.115  -3.648  64.284  1.00  0.72           H  
ATOM   1660 1HG2 ILE A 101      17.084  -1.619  61.289  1.00  0.72           H  
ATOM   1661 2HG2 ILE A 101      17.490  -0.183  62.215  1.00  0.72           H  
ATOM   1662 3HG2 ILE A 101      18.462  -1.655  62.382  1.00  0.72           H  
ATOM   1663 1HD1 ILE A 101      15.759  -4.981  62.275  1.00  0.72           H  
ATOM   1664 2HD1 ILE A 101      14.698  -3.564  62.278  1.00  0.72           H  
ATOM   1665 3HD1 ILE A 101      16.126  -3.603  61.248  1.00  0.72           H  
ATOM   1666  N   THR A 102      18.610   0.700  64.610  1.00  0.74           N  
ATOM   1667  CA  THR A 102      18.996   2.109  64.528  1.00  0.74           C  
ATOM   1668  C   THR A 102      20.020   2.368  63.432  1.00  0.74           C  
ATOM   1669  O   THR A 102      21.045   1.697  63.362  1.00  0.74           O  
ATOM   1670  CB  THR A 102      19.583   2.606  65.872  1.00  0.74           C  
ATOM   1671  OG1 THR A 102      18.596   2.496  66.912  1.00  0.74           O  
ATOM   1672  CG2 THR A 102      20.066   4.055  65.761  1.00  0.74           C  
ATOM   1673  H   THR A 102      19.330  -0.011  64.738  1.00  0.74           H  
ATOM   1674  HA  THR A 102      18.107   2.695  64.300  1.00  0.74           H  
ATOM   1675  HB  THR A 102      20.435   1.979  66.138  1.00  0.74           H  
ATOM   1676  HG1 THR A 102      18.466   1.568  67.144  1.00  0.74           H  
ATOM   1677 1HG2 THR A 102      20.483   4.373  66.716  1.00  0.74           H  
ATOM   1678 2HG2 THR A 102      20.839   4.135  64.995  1.00  0.74           H  
ATOM   1679 3HG2 THR A 102      19.231   4.700  65.499  1.00  0.74           H  
ATOM   1680  N   PHE A 103      19.779   3.376  62.603  1.00  0.76           N  
ATOM   1681  CA  PHE A 103      20.740   3.717  61.556  1.00  0.76           C  
ATOM   1682  C   PHE A 103      21.618   4.881  61.982  1.00  0.76           C  
ATOM   1683  O   PHE A 103      21.144   5.819  62.626  1.00  0.76           O  
ATOM   1684  CB  PHE A 103      20.018   3.989  60.246  1.00  0.76           C  
ATOM   1685  CG  PHE A 103      19.500   2.717  59.635  1.00  0.76           C  
ATOM   1686  CD1 PHE A 103      18.277   2.168  59.993  1.00  0.76           C  
ATOM   1687  CD2 PHE A 103      20.264   2.063  58.699  1.00  0.76           C  
ATOM   1688  CE1 PHE A 103      17.850   0.984  59.412  1.00  0.76           C  
ATOM   1689  CE2 PHE A 103      19.837   0.901  58.126  1.00  0.76           C  
ATOM   1690  CZ  PHE A 103      18.637   0.359  58.474  1.00  0.76           C  
ATOM   1691  H   PHE A 103      18.923   3.906  62.698  1.00  0.76           H  
ATOM   1692  HA  PHE A 103      21.394   2.862  61.389  1.00  0.76           H  
ATOM   1693 1HB  PHE A 103      19.180   4.665  60.412  1.00  0.76           H  
ATOM   1694 2HB  PHE A 103      20.701   4.463  59.542  1.00  0.76           H  
ATOM   1695  HD1 PHE A 103      17.658   2.670  60.739  1.00  0.76           H  
ATOM   1696  HD2 PHE A 103      21.233   2.486  58.416  1.00  0.76           H  
ATOM   1697  HE1 PHE A 103      16.888   0.555  59.697  1.00  0.76           H  
ATOM   1698  HE2 PHE A 103      20.467   0.407  57.397  1.00  0.76           H  
ATOM   1699  HZ  PHE A 103      18.319  -0.555  58.012  1.00  0.76           H  
ATOM   1700  N   HIS A 104      22.896   4.814  61.606  1.00  0.77           N  
ATOM   1701  CA  HIS A 104      23.869   5.819  62.007  1.00  0.77           C  
ATOM   1702  C   HIS A 104      24.470   6.624  60.846  1.00  0.77           C  
ATOM   1703  O   HIS A 104      24.488   6.196  59.686  1.00  0.77           O  
ATOM   1704  CB  HIS A 104      25.017   5.123  62.735  1.00  0.77           C  
ATOM   1705  CG  HIS A 104      24.624   4.340  63.946  1.00  0.77           C  
ATOM   1706  ND1 HIS A 104      24.183   4.917  65.123  1.00  0.77           N  
ATOM   1707  CD2 HIS A 104      24.641   3.008  64.157  1.00  0.77           C  
ATOM   1708  CE1 HIS A 104      23.944   3.956  66.006  1.00  0.77           C  
ATOM   1709  NE2 HIS A 104      24.226   2.795  65.436  1.00  0.77           N  
ATOM   1710  H   HIS A 104      23.223   4.004  61.079  1.00  0.77           H  
ATOM   1711  HA  HIS A 104      23.399   6.524  62.691  1.00  0.77           H  
ATOM   1712 1HB  HIS A 104      25.489   4.426  62.045  1.00  0.77           H  
ATOM   1713 2HB  HIS A 104      25.769   5.853  63.025  1.00  0.77           H  
ATOM   1714  HD2 HIS A 104      24.945   2.240  63.443  1.00  0.77           H  
ATOM   1715  HE1 HIS A 104      23.590   4.096  67.026  1.00  0.77           H  
ATOM   1716  HE2 HIS A 104      24.171   1.865  65.842  1.00  0.77           H  
ATOM   1717  N   GLU A 105      25.042   7.774  61.200  1.00  0.77           N  
ATOM   1718  CA  GLU A 105      25.690   8.705  60.270  1.00  0.77           C  
ATOM   1719  C   GLU A 105      26.912   8.122  59.562  1.00  0.77           C  
ATOM   1720  O   GLU A 105      27.286   8.572  58.483  1.00  0.77           O  
ATOM   1721  CB  GLU A 105      26.098   9.977  61.015  1.00  0.77           C  
ATOM   1722  CG  GLU A 105      24.920  10.831  61.488  1.00  0.77           C  
ATOM   1723  CD  GLU A 105      25.342  12.084  62.231  1.00  0.77           C  
ATOM   1724  OE1 GLU A 105      26.516  12.251  62.467  1.00  0.77           O  
ATOM   1725  OE2 GLU A 105      24.484  12.871  62.558  1.00  0.77           O  
ATOM   1726  H   GLU A 105      24.993   8.040  62.174  1.00  0.77           H  
ATOM   1727  HA  GLU A 105      24.961   8.974  59.504  1.00  0.77           H  
ATOM   1728 1HB  GLU A 105      26.694   9.710  61.888  1.00  0.77           H  
ATOM   1729 2HB  GLU A 105      26.722  10.592  60.368  1.00  0.77           H  
ATOM   1730 1HG  GLU A 105      24.327  11.120  60.621  1.00  0.77           H  
ATOM   1731 2HG  GLU A 105      24.290  10.225  62.138  1.00  0.77           H  
ATOM   1732  N   ASN A 106      27.535   7.116  60.171  1.00  0.76           N  
ATOM   1733  CA  ASN A 106      28.726   6.487  59.605  1.00  0.76           C  
ATOM   1734  C   ASN A 106      28.378   5.336  58.660  1.00  0.76           C  
ATOM   1735  O   ASN A 106      29.247   4.546  58.296  1.00  0.76           O  
ATOM   1736  CB  ASN A 106      29.670   6.010  60.693  1.00  0.76           C  
ATOM   1737  CG  ASN A 106      29.104   4.899  61.522  1.00  0.76           C  
ATOM   1738  OD1 ASN A 106      27.945   4.513  61.342  1.00  0.76           O  
ATOM   1739  ND2 ASN A 106      29.901   4.375  62.431  1.00  0.76           N  
ATOM   1740  H   ASN A 106      27.174   6.791  61.053  1.00  0.76           H  
ATOM   1741  HA  ASN A 106      29.253   7.233  59.008  1.00  0.76           H  
ATOM   1742 1HB  ASN A 106      30.599   5.666  60.238  1.00  0.76           H  
ATOM   1743 2HB  ASN A 106      29.919   6.847  61.348  1.00  0.76           H  
ATOM   1744 1HD2 ASN A 106      29.584   3.628  63.021  1.00  0.76           H  
ATOM   1745 2HD2 ASN A 106      30.832   4.724  62.537  1.00  0.76           H  
ATOM   1746  N   HIS A 107      27.105   5.252  58.261  1.00  0.74           N  
ATOM   1747  CA  HIS A 107      26.600   4.254  57.326  1.00  0.74           C  
ATOM   1748  C   HIS A 107      26.650   2.828  57.833  1.00  0.74           C  
ATOM   1749  O   HIS A 107      26.915   1.882  57.069  1.00  0.74           O  
ATOM   1750  CB  HIS A 107      27.339   4.354  55.995  1.00  0.74           C  
ATOM   1751  CG  HIS A 107      27.227   5.731  55.417  1.00  0.74           C  
ATOM   1752  ND1 HIS A 107      28.188   6.288  54.598  1.00  0.74           N  
ATOM   1753  CD2 HIS A 107      26.262   6.671  55.561  1.00  0.74           C  
ATOM   1754  CE1 HIS A 107      27.814   7.502  54.252  1.00  0.74           C  
ATOM   1755  NE2 HIS A 107      26.643   7.762  54.823  1.00  0.74           N  
ATOM   1756  H   HIS A 107      26.422   5.910  58.638  1.00  0.74           H  
ATOM   1757  HA  HIS A 107      25.551   4.475  57.128  1.00  0.74           H  
ATOM   1758 1HB  HIS A 107      28.388   4.093  56.094  1.00  0.74           H  
ATOM   1759 2HB  HIS A 107      26.899   3.653  55.293  1.00  0.74           H  
ATOM   1760  HD1 HIS A 107      29.070   5.864  54.278  1.00  0.74           H  
ATOM   1761  HD2 HIS A 107      25.322   6.687  56.116  1.00  0.74           H  
ATOM   1762  HE1 HIS A 107      28.450   8.097  53.596  1.00  0.74           H  
ATOM   1763  N   THR A 108      26.344   2.693  59.110  1.00  0.71           N  
ATOM   1764  CA  THR A 108      26.220   1.412  59.757  1.00  0.71           C  
ATOM   1765  C   THR A 108      24.846   1.375  60.402  1.00  0.71           C  
ATOM   1766  O   THR A 108      24.162   2.405  60.472  1.00  0.71           O  
ATOM   1767  CB  THR A 108      27.315   1.171  60.818  1.00  0.71           C  
ATOM   1768  OG1 THR A 108      27.151   2.072  61.920  1.00  0.71           O  
ATOM   1769  CG2 THR A 108      28.698   1.348  60.220  1.00  0.71           C  
ATOM   1770  H   THR A 108      26.186   3.532  59.648  1.00  0.71           H  
ATOM   1771  HA  THR A 108      26.277   0.623  59.018  1.00  0.71           H  
ATOM   1772  HB  THR A 108      27.221   0.158  61.177  1.00  0.71           H  
ATOM   1773  HG1 THR A 108      27.391   2.968  61.653  1.00  0.71           H  
ATOM   1774 1HG2 THR A 108      29.453   1.150  60.979  1.00  0.71           H  
ATOM   1775 2HG2 THR A 108      28.818   0.658  59.409  1.00  0.71           H  
ATOM   1776 3HG2 THR A 108      28.817   2.361  59.852  1.00  0.71           H  
ATOM   1777  N   VAL A 109      24.440   0.197  60.839  1.00  0.69           N  
ATOM   1778  CA  VAL A 109      23.172   0.010  61.512  1.00  0.69           C  
ATOM   1779  C   VAL A 109      23.354  -0.872  62.750  1.00  0.69           C  
ATOM   1780  O   VAL A 109      24.086  -1.863  62.712  1.00  0.69           O  
ATOM   1781  CB  VAL A 109      22.170  -0.617  60.509  1.00  0.69           C  
ATOM   1782  CG1 VAL A 109      22.682  -1.948  60.010  1.00  0.69           C  
ATOM   1783  CG2 VAL A 109      20.823  -0.766  61.164  1.00  0.69           C  
ATOM   1784  H   VAL A 109      25.042  -0.599  60.688  1.00  0.69           H  
ATOM   1785  HA  VAL A 109      22.801   0.980  61.828  1.00  0.69           H  
ATOM   1786  HB  VAL A 109      22.082   0.028  59.650  1.00  0.69           H  
ATOM   1787 1HG1 VAL A 109      21.976  -2.364  59.294  1.00  0.69           H  
ATOM   1788 2HG1 VAL A 109      23.633  -1.806  59.524  1.00  0.69           H  
ATOM   1789 3HG1 VAL A 109      22.800  -2.621  60.847  1.00  0.69           H  
ATOM   1790 1HG2 VAL A 109      20.124  -1.193  60.457  1.00  0.69           H  
ATOM   1791 2HG2 VAL A 109      20.901  -1.408  62.026  1.00  0.69           H  
ATOM   1792 3HG2 VAL A 109      20.464   0.202  61.475  1.00  0.69           H  
ATOM   1793  N   SER A 110      22.680  -0.532  63.848  1.00  0.68           N  
ATOM   1794  CA  SER A 110      22.783  -1.352  65.054  1.00  0.68           C  
ATOM   1795  C   SER A 110      21.484  -2.086  65.306  1.00  0.68           C  
ATOM   1796  O   SER A 110      20.411  -1.559  65.016  1.00  0.68           O  
ATOM   1797  CB  SER A 110      23.134  -0.519  66.269  1.00  0.68           C  
ATOM   1798  OG  SER A 110      24.394   0.089  66.148  1.00  0.68           O  
ATOM   1799  H   SER A 110      22.087   0.292  63.828  1.00  0.68           H  
ATOM   1800  HA  SER A 110      23.559  -2.081  64.900  1.00  0.68           H  
ATOM   1801 1HB  SER A 110      22.371   0.244  66.408  1.00  0.68           H  
ATOM   1802 2HB  SER A 110      23.126  -1.151  67.143  1.00  0.68           H  
ATOM   1803  HG  SER A 110      25.044  -0.594  66.339  1.00  0.68           H  
ATOM   1804  N   TYR A 111      21.578  -3.291  65.866  1.00  0.67           N  
ATOM   1805  CA  TYR A 111      20.381  -4.073  66.191  1.00  0.67           C  
ATOM   1806  C   TYR A 111      20.629  -5.180  67.213  1.00  0.67           C  
ATOM   1807  O   TYR A 111      21.771  -5.588  67.451  1.00  0.67           O  
ATOM   1808  CB  TYR A 111      19.885  -4.745  64.941  1.00  0.67           C  
ATOM   1809  CG  TYR A 111      20.883  -5.746  64.489  1.00  0.67           C  
ATOM   1810  CD1 TYR A 111      20.738  -7.073  64.841  1.00  0.67           C  
ATOM   1811  CD2 TYR A 111      21.973  -5.344  63.772  1.00  0.67           C  
ATOM   1812  CE1 TYR A 111      21.666  -7.998  64.445  1.00  0.67           C  
ATOM   1813  CE2 TYR A 111      22.892  -6.253  63.378  1.00  0.67           C  
ATOM   1814  CZ  TYR A 111      22.742  -7.592  63.698  1.00  0.67           C  
ATOM   1815  OH  TYR A 111      23.679  -8.519  63.299  1.00  0.67           O  
ATOM   1816  H   TYR A 111      22.511  -3.661  66.054  1.00  0.67           H  
ATOM   1817  HA  TYR A 111      19.618  -3.403  66.594  1.00  0.67           H  
ATOM   1818 1HB  TYR A 111      18.939  -5.246  65.145  1.00  0.67           H  
ATOM   1819 2HB  TYR A 111      19.729  -4.017  64.153  1.00  0.67           H  
ATOM   1820  HD1 TYR A 111      19.878  -7.386  65.426  1.00  0.67           H  
ATOM   1821  HD2 TYR A 111      22.110  -4.294  63.512  1.00  0.67           H  
ATOM   1822  HE1 TYR A 111      21.551  -9.043  64.713  1.00  0.67           H  
ATOM   1823  HE2 TYR A 111      23.740  -5.913  62.819  1.00  0.67           H  
ATOM   1824  HH  TYR A 111      23.478  -9.374  63.697  1.00  0.67           H  
ATOM   1825  N   LYS A 112      19.553  -5.731  67.763  1.00  0.68           N  
ATOM   1826  CA  LYS A 112      19.682  -6.909  68.620  1.00  0.68           C  
ATOM   1827  C   LYS A 112      18.934  -8.081  68.004  1.00  0.68           C  
ATOM   1828  O   LYS A 112      17.762  -7.959  67.642  1.00  0.68           O  
ATOM   1829  CB  LYS A 112      19.138  -6.638  70.018  1.00  0.68           C  
ATOM   1830  CG  LYS A 112      19.904  -5.609  70.813  1.00  0.68           C  
ATOM   1831  CD  LYS A 112      19.345  -5.461  72.215  1.00  0.68           C  
ATOM   1832  CE  LYS A 112      20.129  -4.427  73.014  1.00  0.68           C  
ATOM   1833  NZ  LYS A 112      19.612  -4.291  74.414  1.00  0.68           N  
ATOM   1834  H   LYS A 112      18.629  -5.340  67.561  1.00  0.68           H  
ATOM   1835  HA  LYS A 112      20.734  -7.188  68.698  1.00  0.68           H  
ATOM   1836 1HB  LYS A 112      18.100  -6.309  69.947  1.00  0.68           H  
ATOM   1837 2HB  LYS A 112      19.153  -7.572  70.591  1.00  0.68           H  
ATOM   1838 1HG  LYS A 112      20.940  -5.928  70.891  1.00  0.68           H  
ATOM   1839 2HG  LYS A 112      19.863  -4.650  70.305  1.00  0.68           H  
ATOM   1840 1HD  LYS A 112      18.301  -5.158  72.161  1.00  0.68           H  
ATOM   1841 2HD  LYS A 112      19.403  -6.425  72.727  1.00  0.68           H  
ATOM   1842 1HE  LYS A 112      21.177  -4.729  73.049  1.00  0.68           H  
ATOM   1843 2HE  LYS A 112      20.057  -3.461  72.514  1.00  0.68           H  
ATOM   1844 1HZ  LYS A 112      20.156  -3.600  74.911  1.00  0.68           H  
ATOM   1845 2HZ  LYS A 112      18.644  -4.002  74.393  1.00  0.68           H  
ATOM   1846 3HZ  LYS A 112      19.686  -5.182  74.887  1.00  0.68           H  
ATOM   1847  N   GLU A 113      19.591  -9.225  67.857  1.00  0.69           N  
ATOM   1848  CA  GLU A 113      18.876 -10.346  67.257  1.00  0.69           C  
ATOM   1849  C   GLU A 113      18.132 -11.138  68.319  1.00  0.69           C  
ATOM   1850  O   GLU A 113      18.689 -11.460  69.373  1.00  0.69           O  
ATOM   1851  CB  GLU A 113      19.802 -11.234  66.418  1.00  0.69           C  
ATOM   1852  CG  GLU A 113      19.083 -12.387  65.713  1.00  0.69           C  
ATOM   1853  CD  GLU A 113      19.969 -13.155  64.771  1.00  0.69           C  
ATOM   1854  OE1 GLU A 113      20.800 -12.535  64.136  1.00  0.69           O  
ATOM   1855  OE2 GLU A 113      19.837 -14.354  64.697  1.00  0.69           O  
ATOM   1856  H   GLU A 113      20.559  -9.317  68.155  1.00  0.69           H  
ATOM   1857  HA  GLU A 113      18.133  -9.949  66.571  1.00  0.69           H  
ATOM   1858 1HB  GLU A 113      20.287 -10.637  65.659  1.00  0.69           H  
ATOM   1859 2HB  GLU A 113      20.577 -11.663  67.044  1.00  0.69           H  
ATOM   1860 1HG  GLU A 113      18.694 -13.072  66.465  1.00  0.69           H  
ATOM   1861 2HG  GLU A 113      18.231 -11.985  65.160  1.00  0.69           H  
ATOM   1862  N   TYR A 114      16.860 -11.408  68.039  1.00  0.70           N  
ATOM   1863  CA  TYR A 114      15.975 -12.158  68.915  1.00  0.70           C  
ATOM   1864  C   TYR A 114      15.690 -13.511  68.300  1.00  0.70           C  
ATOM   1865  O   TYR A 114      15.307 -13.609  67.124  1.00  0.70           O  
ATOM   1866  CB  TYR A 114      14.675 -11.397  69.138  1.00  0.70           C  
ATOM   1867  CG  TYR A 114      13.634 -12.087  70.032  1.00  0.70           C  
ATOM   1868  CD1 TYR A 114      13.783 -12.095  71.406  1.00  0.70           C  
ATOM   1869  CD2 TYR A 114      12.520 -12.681  69.464  1.00  0.70           C  
ATOM   1870  CE1 TYR A 114      12.815 -12.659  72.202  1.00  0.70           C  
ATOM   1871  CE2 TYR A 114      11.555 -13.265  70.254  1.00  0.70           C  
ATOM   1872  CZ  TYR A 114      11.691 -13.241  71.619  1.00  0.70           C  
ATOM   1873  OH  TYR A 114      10.715 -13.789  72.417  1.00  0.70           O  
ATOM   1874  H   TYR A 114      16.495 -11.080  67.151  1.00  0.70           H  
ATOM   1875  HA  TYR A 114      16.467 -12.308  69.869  1.00  0.70           H  
ATOM   1876 1HB  TYR A 114      14.907 -10.425  69.582  1.00  0.70           H  
ATOM   1877 2HB  TYR A 114      14.211 -11.201  68.169  1.00  0.70           H  
ATOM   1878  HD1 TYR A 114      14.651 -11.642  71.855  1.00  0.70           H  
ATOM   1879  HD2 TYR A 114      12.405 -12.676  68.403  1.00  0.70           H  
ATOM   1880  HE1 TYR A 114      12.930 -12.647  73.288  1.00  0.70           H  
ATOM   1881  HE2 TYR A 114      10.675 -13.724  69.797  1.00  0.70           H  
ATOM   1882  HH  TYR A 114      10.536 -14.702  72.145  1.00  0.70           H  
ATOM   1883  N   ARG A 115      15.878 -14.563  69.089  1.00  0.70           N  
ATOM   1884  CA  ARG A 115      15.671 -15.902  68.562  1.00  0.70           C  
ATOM   1885  C   ARG A 115      14.629 -16.667  69.356  1.00  0.70           C  
ATOM   1886  O   ARG A 115      14.634 -16.665  70.594  1.00  0.70           O  
ATOM   1887  CB  ARG A 115      16.995 -16.634  68.559  1.00  0.70           C  
ATOM   1888  CG  ARG A 115      18.031 -15.939  67.664  1.00  0.70           C  
ATOM   1889  CD  ARG A 115      19.313 -16.639  67.592  1.00  0.70           C  
ATOM   1890  NE  ARG A 115      20.053 -16.554  68.828  1.00  0.70           N  
ATOM   1891  CZ  ARG A 115      21.177 -17.238  69.067  1.00  0.70           C  
ATOM   1892  NH1 ARG A 115      21.650 -18.052  68.159  1.00  0.70           N  
ATOM   1893  NH2 ARG A 115      21.819 -17.111  70.200  1.00  0.70           N  
ATOM   1894  H   ARG A 115      16.207 -14.417  70.047  1.00  0.70           H  
ATOM   1895  HA  ARG A 115      15.323 -15.827  67.531  1.00  0.70           H  
ATOM   1896 1HB  ARG A 115      17.391 -16.709  69.574  1.00  0.70           H  
ATOM   1897 2HB  ARG A 115      16.853 -17.653  68.177  1.00  0.70           H  
ATOM   1898 1HG  ARG A 115      17.640 -15.829  66.663  1.00  0.70           H  
ATOM   1899 2HG  ARG A 115      18.238 -14.950  68.071  1.00  0.70           H  
ATOM   1900 1HD  ARG A 115      19.142 -17.691  67.374  1.00  0.70           H  
ATOM   1901 2HD  ARG A 115      19.919 -16.197  66.796  1.00  0.70           H  
ATOM   1902  HE  ARG A 115      19.714 -15.933  69.547  1.00  0.70           H  
ATOM   1903 1HH1 ARG A 115      21.176 -18.170  67.280  1.00  0.70           H  
ATOM   1904 2HH1 ARG A 115      22.498 -18.609  68.370  1.00  0.70           H  
ATOM   1905 1HH2 ARG A 115      21.472 -16.526  70.942  1.00  0.70           H  
ATOM   1906 2HH2 ARG A 115      22.703 -17.641  70.315  1.00  0.70           H  
ATOM   1907  N   GLN A 116      13.743 -17.339  68.619  1.00  0.69           N  
ATOM   1908  CA  GLN A 116      12.627 -18.090  69.194  1.00  0.69           C  
ATOM   1909  C   GLN A 116      12.488 -19.487  68.612  1.00  0.69           C  
ATOM   1910  O   GLN A 116      12.488 -19.650  67.391  1.00  0.69           O  
ATOM   1911  CB  GLN A 116      11.353 -17.303  68.934  1.00  0.69           C  
ATOM   1912  CG  GLN A 116      10.116 -17.916  69.437  1.00  0.69           C  
ATOM   1913  CD  GLN A 116       8.932 -17.019  69.187  1.00  0.69           C  
ATOM   1914  OE1 GLN A 116       8.487 -16.830  68.046  1.00  0.69           O  
ATOM   1915  NE2 GLN A 116       8.424 -16.443  70.259  1.00  0.69           N  
ATOM   1916  H   GLN A 116      13.824 -17.281  67.598  1.00  0.69           H  
ATOM   1917  HA  GLN A 116      12.784 -18.189  70.268  1.00  0.69           H  
ATOM   1918 1HB  GLN A 116      11.441 -16.318  69.396  1.00  0.69           H  
ATOM   1919 2HB  GLN A 116      11.238 -17.153  67.861  1.00  0.69           H  
ATOM   1920 1HG  GLN A 116       9.962 -18.853  68.920  1.00  0.69           H  
ATOM   1921 2HG  GLN A 116      10.205 -18.100  70.499  1.00  0.69           H  
ATOM   1922 1HE2 GLN A 116       7.641 -15.827  70.183  1.00  0.69           H  
ATOM   1923 2HE2 GLN A 116       8.867 -16.609  71.155  1.00  0.69           H  
ATOM   1924  N   TYR A 117      12.325 -20.495  69.483  1.00  0.68           N  
ATOM   1925  CA  TYR A 117      12.220 -21.882  69.036  1.00  0.68           C  
ATOM   1926  C   TYR A 117      10.910 -22.582  69.411  1.00  0.68           C  
ATOM   1927  O   TYR A 117      10.402 -22.426  70.526  1.00  0.68           O  
ATOM   1928  CB  TYR A 117      13.364 -22.674  69.660  1.00  0.68           C  
ATOM   1929  CG  TYR A 117      14.713 -22.275  69.237  1.00  0.68           C  
ATOM   1930  CD1 TYR A 117      15.342 -21.218  69.870  1.00  0.68           C  
ATOM   1931  CD2 TYR A 117      15.341 -22.959  68.241  1.00  0.68           C  
ATOM   1932  CE1 TYR A 117      16.602 -20.834  69.487  1.00  0.68           C  
ATOM   1933  CE2 TYR A 117      16.593 -22.582  67.863  1.00  0.68           C  
ATOM   1934  CZ  TYR A 117      17.225 -21.532  68.471  1.00  0.68           C  
ATOM   1935  OH  TYR A 117      18.471 -21.161  68.034  1.00  0.68           O  
ATOM   1936  H   TYR A 117      12.325 -20.320  70.485  1.00  0.68           H  
ATOM   1937  HA  TYR A 117      12.316 -21.892  67.960  1.00  0.68           H  
ATOM   1938 1HB  TYR A 117      13.315 -22.547  70.735  1.00  0.68           H  
ATOM   1939 2HB  TYR A 117      13.233 -23.727  69.442  1.00  0.68           H  
ATOM   1940  HD1 TYR A 117      14.829 -20.690  70.656  1.00  0.68           H  
ATOM   1941  HD2 TYR A 117      14.846 -23.793  67.742  1.00  0.68           H  
ATOM   1942  HE1 TYR A 117      17.097 -19.991  69.973  1.00  0.68           H  
ATOM   1943  HE2 TYR A 117      17.095 -23.114  67.057  1.00  0.68           H  
ATOM   1944  HH  TYR A 117      18.520 -21.329  67.062  1.00  0.68           H  
ATOM   1945  N   PHE A 118      10.422 -23.428  68.498  1.00  0.67           N  
ATOM   1946  CA  PHE A 118       9.225 -24.241  68.725  1.00  0.67           C  
ATOM   1947  C   PHE A 118       9.518 -25.706  68.425  1.00  0.67           C  
ATOM   1948  O   PHE A 118      10.217 -26.005  67.470  1.00  0.67           O  
ATOM   1949  CB  PHE A 118       8.121 -23.793  67.779  1.00  0.67           C  
ATOM   1950  CG  PHE A 118       7.715 -22.382  67.919  1.00  0.67           C  
ATOM   1951  CD1 PHE A 118       8.398 -21.399  67.219  1.00  0.67           C  
ATOM   1952  CD2 PHE A 118       6.656 -22.018  68.728  1.00  0.67           C  
ATOM   1953  CE1 PHE A 118       8.023 -20.094  67.326  1.00  0.67           C  
ATOM   1954  CE2 PHE A 118       6.281 -20.700  68.837  1.00  0.67           C  
ATOM   1955  CZ  PHE A 118       6.965 -19.738  68.132  1.00  0.67           C  
ATOM   1956  H   PHE A 118      10.887 -23.458  67.589  1.00  0.67           H  
ATOM   1957  HA  PHE A 118       8.908 -24.142  69.764  1.00  0.67           H  
ATOM   1958 1HB  PHE A 118       8.450 -23.947  66.751  1.00  0.67           H  
ATOM   1959 2HB  PHE A 118       7.242 -24.419  67.931  1.00  0.67           H  
ATOM   1960  HD1 PHE A 118       9.242 -21.680  66.577  1.00  0.67           H  
ATOM   1961  HD2 PHE A 118       6.116 -22.789  69.280  1.00  0.67           H  
ATOM   1962  HE1 PHE A 118       8.565 -19.329  66.777  1.00  0.67           H  
ATOM   1963  HE2 PHE A 118       5.444 -20.418  69.476  1.00  0.67           H  
ATOM   1964  HZ  PHE A 118       6.671 -18.692  68.212  1.00  0.67           H  
ATOM   1965  N   PHE A 119       8.950 -26.647  69.167  1.00  0.66           N  
ATOM   1966  CA  PHE A 119       9.221 -28.051  68.819  1.00  0.66           C  
ATOM   1967  C   PHE A 119       8.422 -28.476  67.591  1.00  0.66           C  
ATOM   1968  O   PHE A 119       7.215 -28.229  67.527  1.00  0.66           O  
ATOM   1969  CB  PHE A 119       8.953 -28.977  70.006  1.00  0.66           C  
ATOM   1970  CG  PHE A 119       9.312 -30.436  69.761  1.00  0.66           C  
ATOM   1971  CD1 PHE A 119      10.642 -30.805  69.621  1.00  0.66           C  
ATOM   1972  CD2 PHE A 119       8.347 -31.442  69.733  1.00  0.66           C  
ATOM   1973  CE1 PHE A 119      11.006 -32.114  69.448  1.00  0.66           C  
ATOM   1974  CE2 PHE A 119       8.719 -32.770  69.563  1.00  0.66           C  
ATOM   1975  CZ  PHE A 119      10.051 -33.100  69.420  1.00  0.66           C  
ATOM   1976  H   PHE A 119       8.362 -26.412  69.956  1.00  0.66           H  
ATOM   1977  HA  PHE A 119      10.275 -28.152  68.568  1.00  0.66           H  
ATOM   1978 1HB  PHE A 119       9.516 -28.636  70.870  1.00  0.66           H  
ATOM   1979 2HB  PHE A 119       7.901 -28.930  70.274  1.00  0.66           H  
ATOM   1980  HD1 PHE A 119      11.401 -30.038  69.640  1.00  0.66           H  
ATOM   1981  HD2 PHE A 119       7.295 -31.181  69.858  1.00  0.66           H  
ATOM   1982  HE1 PHE A 119      12.047 -32.366  69.334  1.00  0.66           H  
ATOM   1983  HE2 PHE A 119       7.964 -33.557  69.551  1.00  0.66           H  
ATOM   1984  HZ  PHE A 119      10.347 -34.142  69.287  1.00  0.66           H  
ATOM   1985  N   GLU A 120       9.097 -29.097  66.619  1.00  0.65           N  
ATOM   1986  CA  GLU A 120       8.453 -29.577  65.399  1.00  0.65           C  
ATOM   1987  C   GLU A 120       8.340 -31.103  65.380  1.00  0.65           C  
ATOM   1988  O   GLU A 120       9.262 -31.823  64.973  1.00  0.65           O  
ATOM   1989  CB  GLU A 120       9.219 -29.106  64.163  1.00  0.65           C  
ATOM   1990  CG  GLU A 120       8.607 -29.562  62.842  1.00  0.65           C  
ATOM   1991  CD  GLU A 120       7.242 -28.962  62.598  1.00  0.65           C  
ATOM   1992  OE1 GLU A 120       7.091 -27.778  62.803  1.00  0.65           O  
ATOM   1993  OE2 GLU A 120       6.347 -29.689  62.209  1.00  0.65           O  
ATOM   1994  H   GLU A 120      10.096 -29.261  66.735  1.00  0.65           H  
ATOM   1995  HA  GLU A 120       7.445 -29.163  65.359  1.00  0.65           H  
ATOM   1996 1HB  GLU A 120       9.275 -28.015  64.158  1.00  0.65           H  
ATOM   1997 2HB  GLU A 120      10.244 -29.483  64.207  1.00  0.65           H  
ATOM   1998 1HG  GLU A 120       9.269 -29.272  62.032  1.00  0.65           H  
ATOM   1999 2HG  GLU A 120       8.531 -30.648  62.842  1.00  0.65           H  
ATOM   2000  N   GLU A 121       7.174 -31.598  65.756  1.00  0.65           N  
ATOM   2001  CA  GLU A 121       6.971 -33.032  65.879  1.00  0.65           C  
ATOM   2002  C   GLU A 121       7.162 -33.783  64.558  1.00  0.65           C  
ATOM   2003  O   GLU A 121       7.733 -34.873  64.539  1.00  0.65           O  
ATOM   2004  CB  GLU A 121       5.555 -33.301  66.389  1.00  0.65           C  
ATOM   2005  CG  GLU A 121       5.291 -32.875  67.829  1.00  0.65           C  
ATOM   2006  CD  GLU A 121       3.840 -33.045  68.236  1.00  0.65           C  
ATOM   2007  OE1 GLU A 121       3.044 -33.385  67.393  1.00  0.65           O  
ATOM   2008  OE2 GLU A 121       3.530 -32.824  69.383  1.00  0.65           O  
ATOM   2009  H   GLU A 121       6.439 -30.957  66.028  1.00  0.65           H  
ATOM   2010  HA  GLU A 121       7.693 -33.417  66.601  1.00  0.65           H  
ATOM   2011 1HB  GLU A 121       4.839 -32.780  65.752  1.00  0.65           H  
ATOM   2012 2HB  GLU A 121       5.341 -34.366  66.312  1.00  0.65           H  
ATOM   2013 1HG  GLU A 121       5.904 -33.480  68.488  1.00  0.65           H  
ATOM   2014 2HG  GLU A 121       5.588 -31.832  67.952  1.00  0.65           H  
ATOM   2015  N   SER A 122       6.743 -33.180  63.438  1.00  0.65           N  
ATOM   2016  CA  SER A 122       6.784 -33.866  62.144  1.00  0.65           C  
ATOM   2017  C   SER A 122       8.190 -34.139  61.613  1.00  0.65           C  
ATOM   2018  O   SER A 122       8.347 -34.893  60.652  1.00  0.65           O  
ATOM   2019  CB  SER A 122       6.015 -33.094  61.085  1.00  0.65           C  
ATOM   2020  OG  SER A 122       6.677 -31.918  60.707  1.00  0.65           O  
ATOM   2021  H   SER A 122       6.341 -32.252  63.496  1.00  0.65           H  
ATOM   2022  HA  SER A 122       6.291 -34.830  62.270  1.00  0.65           H  
ATOM   2023 1HB  SER A 122       5.883 -33.729  60.211  1.00  0.65           H  
ATOM   2024 2HB  SER A 122       5.024 -32.847  61.461  1.00  0.65           H  
ATOM   2025  HG  SER A 122       6.533 -31.259  61.417  1.00  0.65           H  
ATOM   2026  N   MET A 123       9.206 -33.492  62.182  1.00  0.66           N  
ATOM   2027  CA  MET A 123      10.573 -33.696  61.733  1.00  0.66           C  
ATOM   2028  C   MET A 123      11.417 -34.378  62.793  1.00  0.66           C  
ATOM   2029  O   MET A 123      12.630 -34.508  62.623  1.00  0.66           O  
ATOM   2030  CB  MET A 123      11.202 -32.364  61.357  1.00  0.66           C  
ATOM   2031  CG  MET A 123      10.587 -31.678  60.164  1.00  0.66           C  
ATOM   2032  SD  MET A 123      11.306 -30.060  59.862  1.00  0.66           S  
ATOM   2033  CE  MET A 123      12.994 -30.424  59.414  1.00  0.66           C  
ATOM   2034  H   MET A 123       9.042 -32.879  62.982  1.00  0.66           H  
ATOM   2035  HA  MET A 123      10.561 -34.343  60.857  1.00  0.66           H  
ATOM   2036 1HB  MET A 123      11.114 -31.684  62.205  1.00  0.66           H  
ATOM   2037 2HB  MET A 123      12.263 -32.506  61.160  1.00  0.66           H  
ATOM   2038 1HG  MET A 123      10.723 -32.293  59.275  1.00  0.66           H  
ATOM   2039 2HG  MET A 123       9.515 -31.552  60.331  1.00  0.66           H  
ATOM   2040 1HE  MET A 123      13.523 -29.494  59.206  1.00  0.66           H  
ATOM   2041 2HE  MET A 123      13.485 -30.945  60.234  1.00  0.66           H  
ATOM   2042 3HE  MET A 123      13.005 -31.053  58.526  1.00  0.66           H  
ATOM   2043  N   SER A 124      10.786 -34.827  63.877  1.00  0.67           N  
ATOM   2044  CA  SER A 124      11.531 -35.400  64.989  1.00  0.67           C  
ATOM   2045  C   SER A 124      11.354 -36.901  65.084  1.00  0.67           C  
ATOM   2046  O   SER A 124      10.403 -37.471  64.547  1.00  0.67           O  
ATOM   2047  CB  SER A 124      11.083 -34.766  66.297  1.00  0.67           C  
ATOM   2048  OG  SER A 124      11.333 -33.388  66.291  1.00  0.67           O  
ATOM   2049  H   SER A 124       9.768 -34.754  63.956  1.00  0.67           H  
ATOM   2050  HA  SER A 124      12.592 -35.193  64.846  1.00  0.67           H  
ATOM   2051 1HB  SER A 124      10.018 -34.945  66.452  1.00  0.67           H  
ATOM   2052 2HB  SER A 124      11.619 -35.235  67.125  1.00  0.67           H  
ATOM   2053  HG  SER A 124      10.572 -32.969  65.822  1.00  0.67           H  
ATOM   2054  N   VAL A 125      12.286 -37.534  65.777  1.00  0.68           N  
ATOM   2055  CA  VAL A 125      12.202 -38.949  66.073  1.00  0.68           C  
ATOM   2056  C   VAL A 125      11.813 -39.157  67.518  1.00  0.68           C  
ATOM   2057  O   VAL A 125      10.924 -39.956  67.818  1.00  0.68           O  
ATOM   2058  CB  VAL A 125      13.523 -39.644  65.753  1.00  0.68           C  
ATOM   2059  CG1 VAL A 125      13.492 -41.087  66.192  1.00  0.68           C  
ATOM   2060  CG2 VAL A 125      13.716 -39.589  64.252  1.00  0.68           C  
ATOM   2061  H   VAL A 125      13.068 -37.003  66.156  1.00  0.68           H  
ATOM   2062  HA  VAL A 125      11.430 -39.391  65.444  1.00  0.68           H  
ATOM   2063  HB  VAL A 125      14.334 -39.144  66.270  1.00  0.68           H  
ATOM   2064 1HG1 VAL A 125      14.442 -41.560  65.942  1.00  0.68           H  
ATOM   2065 2HG1 VAL A 125      13.336 -41.132  67.269  1.00  0.68           H  
ATOM   2066 3HG1 VAL A 125      12.680 -41.604  65.684  1.00  0.68           H  
ATOM   2067 1HG2 VAL A 125      14.649 -40.084  63.986  1.00  0.68           H  
ATOM   2068 2HG2 VAL A 125      12.887 -40.100  63.766  1.00  0.68           H  
ATOM   2069 3HG2 VAL A 125      13.741 -38.550  63.922  1.00  0.68           H  
ATOM   2070  N   GLY A 126      12.499 -38.467  68.419  1.00  0.68           N  
ATOM   2071  CA  GLY A 126      12.163 -38.620  69.826  1.00  0.68           C  
ATOM   2072  C   GLY A 126      11.219 -37.497  70.243  1.00  0.68           C  
ATOM   2073  O   GLY A 126      10.990 -36.568  69.464  1.00  0.68           O  
ATOM   2074  H   GLY A 126      13.218 -37.809  68.121  1.00  0.68           H  
ATOM   2075 1HA  GLY A 126      11.690 -39.585  70.003  1.00  0.68           H  
ATOM   2076 2HA  GLY A 126      13.068 -38.606  70.418  1.00  0.68           H  
ATOM   2077  N   ASP A 127      10.672 -37.561  71.461  1.00  0.68           N  
ATOM   2078  CA  ASP A 127       9.815 -36.474  71.936  1.00  0.68           C  
ATOM   2079  C   ASP A 127      10.548 -35.637  72.981  1.00  0.68           C  
ATOM   2080  O   ASP A 127      11.594 -36.031  73.484  1.00  0.68           O  
ATOM   2081  CB  ASP A 127       8.487 -37.040  72.465  1.00  0.68           C  
ATOM   2082  CG  ASP A 127       7.283 -36.033  72.411  1.00  0.68           C  
ATOM   2083  OD1 ASP A 127       7.516 -34.840  72.393  1.00  0.68           O  
ATOM   2084  OD2 ASP A 127       6.163 -36.485  72.373  1.00  0.68           O  
ATOM   2085  H   ASP A 127      10.869 -38.366  72.078  1.00  0.68           H  
ATOM   2086  HA  ASP A 127       9.579 -35.821  71.096  1.00  0.68           H  
ATOM   2087 1HB  ASP A 127       8.221 -37.926  71.888  1.00  0.68           H  
ATOM   2088 2HB  ASP A 127       8.625 -37.366  73.500  1.00  0.68           H  
ATOM   2089  N   GLU A 128       9.953 -34.528  73.399  1.00  0.68           N  
ATOM   2090  CA  GLU A 128      10.574 -33.688  74.429  1.00  0.68           C  
ATOM   2091  C   GLU A 128      10.661 -34.409  75.773  1.00  0.68           C  
ATOM   2092  O   GLU A 128      11.455 -34.051  76.655  1.00  0.68           O  
ATOM   2093  CB  GLU A 128       9.864 -32.349  74.587  1.00  0.68           C  
ATOM   2094  CG  GLU A 128      10.075 -31.420  73.423  1.00  0.68           C  
ATOM   2095  CD  GLU A 128       9.531 -30.044  73.655  1.00  0.68           C  
ATOM   2096  OE1 GLU A 128       8.424 -29.909  74.118  1.00  0.68           O  
ATOM   2097  OE2 GLU A 128      10.263 -29.111  73.408  1.00  0.68           O  
ATOM   2098  H   GLU A 128       9.060 -34.277  72.973  1.00  0.68           H  
ATOM   2099  HA  GLU A 128      11.582 -33.462  74.097  1.00  0.68           H  
ATOM   2100 1HB  GLU A 128       8.791 -32.519  74.689  1.00  0.68           H  
ATOM   2101 2HB  GLU A 128      10.209 -31.853  75.491  1.00  0.68           H  
ATOM   2102 1HG  GLU A 128      11.136 -31.362  73.213  1.00  0.68           H  
ATOM   2103 2HG  GLU A 128       9.590 -31.853  72.552  1.00  0.68           H  
ATOM   2104  N   SER A 129       9.789 -35.396  75.948  1.00  0.67           N  
ATOM   2105  CA  SER A 129       9.737 -36.193  77.157  1.00  0.67           C  
ATOM   2106  C   SER A 129      10.773 -37.326  77.180  1.00  0.67           C  
ATOM   2107  O   SER A 129      10.877 -38.025  78.189  1.00  0.67           O  
ATOM   2108  CB  SER A 129       8.349 -36.772  77.359  1.00  0.67           C  
ATOM   2109  OG  SER A 129       8.046 -37.716  76.377  1.00  0.67           O  
ATOM   2110  H   SER A 129       9.159 -35.610  75.187  1.00  0.67           H  
ATOM   2111  HA  SER A 129       9.944 -35.533  77.998  1.00  0.67           H  
ATOM   2112 1HB  SER A 129       8.297 -37.240  78.342  1.00  0.67           H  
ATOM   2113 2HB  SER A 129       7.610 -35.972  77.338  1.00  0.67           H  
ATOM   2114  HG  SER A 129       8.830 -38.271  76.295  1.00  0.67           H  
ATOM   2115  N   ASP A 130      11.505 -37.571  76.074  1.00  0.67           N  
ATOM   2116  CA  ASP A 130      12.461 -38.678  76.117  1.00  0.67           C  
ATOM   2117  C   ASP A 130      13.452 -38.369  77.221  1.00  0.67           C  
ATOM   2118  O   ASP A 130      13.831 -37.217  77.381  1.00  0.67           O  
ATOM   2119  CB  ASP A 130      13.286 -38.877  74.837  1.00  0.67           C  
ATOM   2120  CG  ASP A 130      12.566 -39.374  73.563  1.00  0.67           C  
ATOM   2121  OD1 ASP A 130      11.383 -39.622  73.535  1.00  0.67           O  
ATOM   2122  OD2 ASP A 130      13.282 -39.560  72.607  1.00  0.67           O  
ATOM   2123  H   ASP A 130      11.432 -36.988  75.242  1.00  0.67           H  
ATOM   2124  HA  ASP A 130      11.940 -39.604  76.361  1.00  0.67           H  
ATOM   2125 1HB  ASP A 130      13.753 -37.921  74.594  1.00  0.67           H  
ATOM   2126 2HB  ASP A 130      14.102 -39.569  75.055  1.00  0.67           H  
ATOM   2127  N   VAL A 131      13.905 -39.384  77.947  1.00  0.68           N  
ATOM   2128  CA  VAL A 131      14.861 -39.158  79.031  1.00  0.68           C  
ATOM   2129  C   VAL A 131      16.273 -39.614  78.691  1.00  0.68           C  
ATOM   2130  O   VAL A 131      16.484 -40.722  78.191  1.00  0.68           O  
ATOM   2131  CB  VAL A 131      14.355 -39.822  80.314  1.00  0.68           C  
ATOM   2132  CG1 VAL A 131      15.347 -39.661  81.388  1.00  0.68           C  
ATOM   2133  CG2 VAL A 131      13.053 -39.158  80.725  1.00  0.68           C  
ATOM   2134  H   VAL A 131      13.561 -40.317  77.768  1.00  0.68           H  
ATOM   2135  HA  VAL A 131      14.911 -38.090  79.223  1.00  0.68           H  
ATOM   2136  HB  VAL A 131      14.202 -40.884  80.142  1.00  0.68           H  
ATOM   2137 1HG1 VAL A 131      14.971 -40.135  82.291  1.00  0.68           H  
ATOM   2138 2HG1 VAL A 131      16.274 -40.135  81.085  1.00  0.68           H  
ATOM   2139 3HG1 VAL A 131      15.520 -38.609  81.575  1.00  0.68           H  
ATOM   2140 1HG2 VAL A 131      12.682 -39.616  81.637  1.00  0.68           H  
ATOM   2141 2HG2 VAL A 131      13.231 -38.102  80.896  1.00  0.68           H  
ATOM   2142 3HG2 VAL A 131      12.315 -39.277  79.936  1.00  0.68           H  
ATOM   2143  N   VAL A 132      17.225 -38.708  78.917  1.00  0.69           N  
ATOM   2144  CA  VAL A 132      18.637 -38.906  78.593  1.00  0.69           C  
ATOM   2145  C   VAL A 132      19.612 -38.654  79.747  1.00  0.69           C  
ATOM   2146  O   VAL A 132      19.457 -37.683  80.500  1.00  0.69           O  
ATOM   2147  CB  VAL A 132      19.024 -38.001  77.410  1.00  0.69           C  
ATOM   2148  CG1 VAL A 132      20.505 -38.129  77.130  1.00  0.69           C  
ATOM   2149  CG2 VAL A 132      18.246 -38.430  76.175  1.00  0.69           C  
ATOM   2150  H   VAL A 132      16.944 -37.825  79.346  1.00  0.69           H  
ATOM   2151  HA  VAL A 132      18.760 -39.941  78.276  1.00  0.69           H  
ATOM   2152  HB  VAL A 132      18.804 -36.967  77.651  1.00  0.69           H  
ATOM   2153 1HG1 VAL A 132      20.781 -37.517  76.315  1.00  0.69           H  
ATOM   2154 2HG1 VAL A 132      21.070 -37.827  77.991  1.00  0.69           H  
ATOM   2155 3HG1 VAL A 132      20.726 -39.147  76.898  1.00  0.69           H  
ATOM   2156 1HG2 VAL A 132      18.517 -37.806  75.333  1.00  0.69           H  
ATOM   2157 2HG2 VAL A 132      18.484 -39.458  75.957  1.00  0.69           H  
ATOM   2158 3HG2 VAL A 132      17.182 -38.342  76.357  1.00  0.69           H  
ATOM   2159  N   THR A 133      20.617 -39.541  79.885  1.00  0.71           N  
ATOM   2160  CA  THR A 133      21.656 -39.353  80.894  1.00  0.71           C  
ATOM   2161  C   THR A 133      22.873 -38.595  80.332  1.00  0.71           C  
ATOM   2162  O   THR A 133      23.616 -39.080  79.474  1.00  0.71           O  
ATOM   2163  CB  THR A 133      22.113 -40.698  81.488  1.00  0.71           C  
ATOM   2164  OG1 THR A 133      20.986 -41.344  82.133  1.00  0.71           O  
ATOM   2165  CG2 THR A 133      23.227 -40.460  82.504  1.00  0.71           C  
ATOM   2166  H   THR A 133      20.672 -40.344  79.261  1.00  0.71           H  
ATOM   2167  HA  THR A 133      21.239 -38.768  81.698  1.00  0.71           H  
ATOM   2168  HB  THR A 133      22.486 -41.342  80.689  1.00  0.71           H  
ATOM   2169  HG1 THR A 133      20.889 -40.992  83.016  1.00  0.71           H  
ATOM   2170 1HG2 THR A 133      23.545 -41.410  82.922  1.00  0.71           H  
ATOM   2171 2HG2 THR A 133      24.073 -39.976  82.016  1.00  0.71           H  
ATOM   2172 3HG2 THR A 133      22.850 -39.815  83.303  1.00  0.71           H  
ATOM   2173  N   ILE A 134      23.061 -37.391  80.853  1.00  0.73           N  
ATOM   2174  CA  ILE A 134      24.102 -36.441  80.445  1.00  0.73           C  
ATOM   2175  C   ILE A 134      25.042 -36.203  81.620  1.00  0.73           C  
ATOM   2176  O   ILE A 134      24.563 -36.155  82.748  1.00  0.73           O  
ATOM   2177  CB  ILE A 134      23.485 -35.082  80.026  1.00  0.73           C  
ATOM   2178  CG1 ILE A 134      22.492 -35.247  78.904  1.00  0.73           C  
ATOM   2179  CG2 ILE A 134      24.535 -34.083  79.558  1.00  0.73           C  
ATOM   2180  CD1 ILE A 134      23.094 -35.776  77.627  1.00  0.73           C  
ATOM   2181  H   ILE A 134      22.408 -37.108  81.587  1.00  0.73           H  
ATOM   2182  HA  ILE A 134      24.636 -36.859  79.599  1.00  0.73           H  
ATOM   2183  HB  ILE A 134      22.955 -34.663  80.884  1.00  0.73           H  
ATOM   2184 1HG1 ILE A 134      21.694 -35.913  79.232  1.00  0.73           H  
ATOM   2185 2HG1 ILE A 134      22.071 -34.275  78.686  1.00  0.73           H  
ATOM   2186 1HG2 ILE A 134      24.046 -33.158  79.297  1.00  0.73           H  
ATOM   2187 2HG2 ILE A 134      25.251 -33.891  80.338  1.00  0.73           H  
ATOM   2188 3HG2 ILE A 134      25.046 -34.479  78.685  1.00  0.73           H  
ATOM   2189 1HD1 ILE A 134      22.334 -35.850  76.861  1.00  0.73           H  
ATOM   2190 2HD1 ILE A 134      23.881 -35.103  77.279  1.00  0.73           H  
ATOM   2191 3HD1 ILE A 134      23.521 -36.761  77.808  1.00  0.73           H  
ATOM   2192  N   PRO A 135      26.368 -36.124  81.462  1.00  0.76           N  
ATOM   2193  CA  PRO A 135      27.236 -35.789  82.564  1.00  0.76           C  
ATOM   2194  C   PRO A 135      26.655 -34.544  83.207  1.00  0.76           C  
ATOM   2195  O   PRO A 135      26.269 -33.577  82.535  1.00  0.76           O  
ATOM   2196  CB  PRO A 135      28.568 -35.557  81.873  1.00  0.76           C  
ATOM   2197  CG  PRO A 135      28.501 -36.476  80.664  1.00  0.76           C  
ATOM   2198  CD  PRO A 135      27.053 -36.409  80.193  1.00  0.76           C  
ATOM   2199  HA  PRO A 135      27.292 -36.621  83.281  1.00  0.76           H  
ATOM   2200 1HB  PRO A 135      28.660 -34.497  81.603  1.00  0.76           H  
ATOM   2201 2HB  PRO A 135      29.389 -35.788  82.540  1.00  0.76           H  
ATOM   2202 1HG  PRO A 135      29.225 -36.161  79.897  1.00  0.76           H  
ATOM   2203 2HG  PRO A 135      28.779 -37.480  80.971  1.00  0.76           H  
ATOM   2204 1HD  PRO A 135      26.921 -35.611  79.475  1.00  0.76           H  
ATOM   2205 2HD  PRO A 135      26.755 -37.384  79.790  1.00  0.76           H  
ATOM   2206  N   ASN A 136      26.588 -34.551  84.512  1.00  0.79           N  
ATOM   2207  CA  ASN A 136      25.942 -33.481  85.223  1.00  0.79           C  
ATOM   2208  C   ASN A 136      26.839 -32.286  85.242  1.00  0.79           C  
ATOM   2209  O   ASN A 136      27.625 -32.098  86.164  1.00  0.79           O  
ATOM   2210  CB  ASN A 136      25.574 -33.943  86.619  1.00  0.79           C  
ATOM   2211  CG  ASN A 136      24.746 -32.985  87.399  1.00  0.79           C  
ATOM   2212  OD1 ASN A 136      24.895 -31.761  87.267  1.00  0.79           O  
ATOM   2213  ND2 ASN A 136      23.859 -33.529  88.213  1.00  0.79           N  
ATOM   2214  H   ASN A 136      26.972 -35.332  85.024  1.00  0.79           H  
ATOM   2215  HA  ASN A 136      25.030 -33.205  84.689  1.00  0.79           H  
ATOM   2216 1HB  ASN A 136      25.034 -34.870  86.559  1.00  0.79           H  
ATOM   2217 2HB  ASN A 136      26.482 -34.154  87.169  1.00  0.79           H  
ATOM   2218 1HD2 ASN A 136      23.236 -32.965  88.788  1.00  0.79           H  
ATOM   2219 2HD2 ASN A 136      23.778 -34.528  88.267  1.00  0.79           H  
ATOM   2220  N   MET A 137      26.672 -31.453  84.234  1.00  0.81           N  
ATOM   2221  CA  MET A 137      27.495 -30.279  84.031  1.00  0.81           C  
ATOM   2222  C   MET A 137      27.512 -29.370  85.260  1.00  0.81           C  
ATOM   2223  O   MET A 137      28.535 -28.754  85.550  1.00  0.81           O  
ATOM   2224  CB  MET A 137      27.047 -29.574  82.747  1.00  0.81           C  
ATOM   2225  CG  MET A 137      27.853 -28.351  82.354  1.00  0.81           C  
ATOM   2226  SD  MET A 137      27.342 -27.664  80.759  1.00  0.81           S  
ATOM   2227  CE  MET A 137      25.843 -26.768  81.116  1.00  0.81           C  
ATOM   2228  H   MET A 137      26.010 -31.745  83.517  1.00  0.81           H  
ATOM   2229  HA  MET A 137      28.512 -30.615  83.890  1.00  0.81           H  
ATOM   2230 1HB  MET A 137      27.110 -30.282  81.920  1.00  0.81           H  
ATOM   2231 2HB  MET A 137      26.006 -29.304  82.825  1.00  0.81           H  
ATOM   2232 1HG  MET A 137      27.741 -27.581  83.112  1.00  0.81           H  
ATOM   2233 2HG  MET A 137      28.900 -28.606  82.290  1.00  0.81           H  
ATOM   2234 1HE  MET A 137      25.469 -26.304  80.207  1.00  0.81           H  
ATOM   2235 2HE  MET A 137      25.090 -27.447  81.509  1.00  0.81           H  
ATOM   2236 3HE  MET A 137      26.056 -25.988  81.842  1.00  0.81           H  
ATOM   2237  N   LEU A 138      26.395 -29.268  85.979  1.00  0.82           N  
ATOM   2238  CA  LEU A 138      26.340 -28.448  87.192  1.00  0.82           C  
ATOM   2239  C   LEU A 138      27.246 -29.003  88.286  1.00  0.82           C  
ATOM   2240  O   LEU A 138      28.072 -28.284  88.851  1.00  0.82           O  
ATOM   2241  CB  LEU A 138      24.907 -28.357  87.696  1.00  0.82           C  
ATOM   2242  CG  LEU A 138      24.681 -27.631  88.977  1.00  0.82           C  
ATOM   2243  CD1 LEU A 138      25.149 -26.233  88.892  1.00  0.82           C  
ATOM   2244  CD2 LEU A 138      23.208 -27.661  89.243  1.00  0.82           C  
ATOM   2245  H   LEU A 138      25.580 -29.796  85.698  1.00  0.82           H  
ATOM   2246  HA  LEU A 138      26.688 -27.447  86.946  1.00  0.82           H  
ATOM   2247 1HB  LEU A 138      24.303 -27.881  86.953  1.00  0.82           H  
ATOM   2248 2HB  LEU A 138      24.529 -29.357  87.836  1.00  0.82           H  
ATOM   2249  HG  LEU A 138      25.231 -28.113  89.771  1.00  0.82           H  
ATOM   2250 1HD1 LEU A 138      24.958 -25.750  89.842  1.00  0.82           H  
ATOM   2251 2HD1 LEU A 138      26.217 -26.216  88.682  1.00  0.82           H  
ATOM   2252 3HD1 LEU A 138      24.618 -25.720  88.111  1.00  0.82           H  
ATOM   2253 1HD2 LEU A 138      23.002 -27.139  90.169  1.00  0.82           H  
ATOM   2254 2HD2 LEU A 138      22.695 -27.171  88.419  1.00  0.82           H  
ATOM   2255 3HD2 LEU A 138      22.864 -28.693  89.318  1.00  0.82           H  
ATOM   2256  N   VAL A 139      27.121 -30.300  88.561  1.00  0.84           N  
ATOM   2257  CA  VAL A 139      27.962 -30.954  89.563  1.00  0.84           C  
ATOM   2258  C   VAL A 139      29.418 -30.959  89.164  1.00  0.84           C  
ATOM   2259  O   VAL A 139      30.299 -30.674  89.977  1.00  0.84           O  
ATOM   2260  CB  VAL A 139      27.493 -32.399  89.764  1.00  0.84           C  
ATOM   2261  CG1 VAL A 139      28.452 -33.216  90.594  1.00  0.84           C  
ATOM   2262  CG2 VAL A 139      26.190 -32.357  90.466  1.00  0.84           C  
ATOM   2263  H   VAL A 139      26.428 -30.851  88.054  1.00  0.84           H  
ATOM   2264  HA  VAL A 139      27.854 -30.413  90.500  1.00  0.84           H  
ATOM   2265  HB  VAL A 139      27.399 -32.872  88.798  1.00  0.84           H  
ATOM   2266 1HG1 VAL A 139      28.062 -34.223  90.707  1.00  0.84           H  
ATOM   2267 2HG1 VAL A 139      29.424 -33.256  90.106  1.00  0.84           H  
ATOM   2268 3HG1 VAL A 139      28.549 -32.774  91.547  1.00  0.84           H  
ATOM   2269 1HG2 VAL A 139      25.835 -33.366  90.590  1.00  0.84           H  
ATOM   2270 2HG2 VAL A 139      26.312 -31.899  91.435  1.00  0.84           H  
ATOM   2271 3HG2 VAL A 139      25.473 -31.788  89.890  1.00  0.84           H  
ATOM   2272  N   LEU A 140      29.680 -31.312  87.915  1.00  0.85           N  
ATOM   2273  CA  LEU A 140      31.030 -31.416  87.410  1.00  0.85           C  
ATOM   2274  C   LEU A 140      31.685 -30.040  87.349  1.00  0.85           C  
ATOM   2275  O   LEU A 140      32.834 -29.868  87.758  1.00  0.85           O  
ATOM   2276  CB  LEU A 140      30.943 -32.072  86.039  1.00  0.85           C  
ATOM   2277  CG  LEU A 140      30.437 -33.558  86.089  1.00  0.85           C  
ATOM   2278  CD1 LEU A 140      30.140 -34.020  84.712  1.00  0.85           C  
ATOM   2279  CD2 LEU A 140      31.482 -34.456  86.738  1.00  0.85           C  
ATOM   2280  H   LEU A 140      28.905 -31.525  87.292  1.00  0.85           H  
ATOM   2281  HA  LEU A 140      31.605 -32.052  88.080  1.00  0.85           H  
ATOM   2282 1HB  LEU A 140      30.248 -31.503  85.425  1.00  0.85           H  
ATOM   2283 2HB  LEU A 140      31.925 -32.050  85.566  1.00  0.85           H  
ATOM   2284  HG  LEU A 140      29.515 -33.608  86.672  1.00  0.85           H  
ATOM   2285 1HD1 LEU A 140      29.774 -35.043  84.750  1.00  0.85           H  
ATOM   2286 2HD1 LEU A 140      29.384 -33.380  84.261  1.00  0.85           H  
ATOM   2287 3HD1 LEU A 140      31.024 -33.977  84.144  1.00  0.85           H  
ATOM   2288 1HD2 LEU A 140      31.103 -35.480  86.763  1.00  0.85           H  
ATOM   2289 2HD2 LEU A 140      32.404 -34.424  86.155  1.00  0.85           H  
ATOM   2290 3HD2 LEU A 140      31.678 -34.113  87.754  1.00  0.85           H  
ATOM   2291  N   GLY A 141      30.935 -29.033  86.906  1.00  0.88           N  
ATOM   2292  CA  GLY A 141      31.437 -27.674  86.848  1.00  0.88           C  
ATOM   2293  C   GLY A 141      31.755 -27.201  88.239  1.00  0.88           C  
ATOM   2294  O   GLY A 141      32.862 -26.728  88.510  1.00  0.88           O  
ATOM   2295  H   GLY A 141      29.989 -29.194  86.573  1.00  0.88           H  
ATOM   2296 1HA  GLY A 141      32.344 -27.649  86.253  1.00  0.88           H  
ATOM   2297 2HA  GLY A 141      30.695 -27.023  86.385  1.00  0.88           H  
ATOM   2298  N   ALA A 142      30.784 -27.337  89.138  1.00  0.90           N  
ATOM   2299  CA  ALA A 142      30.977 -26.925  90.505  1.00  0.90           C  
ATOM   2300  C   ALA A 142      32.147 -27.670  91.130  1.00  0.90           C  
ATOM   2301  O   ALA A 142      32.938 -27.062  91.840  1.00  0.90           O  
ATOM   2302  CB  ALA A 142      29.695 -27.137  91.286  1.00  0.90           C  
ATOM   2303  H   ALA A 142      29.881 -27.736  88.876  1.00  0.90           H  
ATOM   2304  HA  ALA A 142      31.229 -25.875  90.509  1.00  0.90           H  
ATOM   2305 1HB  ALA A 142      29.818 -26.810  92.309  1.00  0.90           H  
ATOM   2306 2HB  ALA A 142      28.889 -26.569  90.822  1.00  0.90           H  
ATOM   2307 3HB  ALA A 142      29.443 -28.188  91.263  1.00  0.90           H  
ATOM   2308  N   SER A 143      32.319 -28.963  90.818  1.00  0.94           N  
ATOM   2309  CA  SER A 143      33.426 -29.724  91.385  1.00  0.94           C  
ATOM   2310  C   SER A 143      34.768 -29.156  90.935  1.00  0.94           C  
ATOM   2311  O   SER A 143      35.676 -28.963  91.750  1.00  0.94           O  
ATOM   2312  CB  SER A 143      33.332 -31.171  90.940  1.00  0.94           C  
ATOM   2313  OG  SER A 143      32.183 -31.778  91.444  1.00  0.94           O  
ATOM   2314  H   SER A 143      31.647 -29.446  90.227  1.00  0.94           H  
ATOM   2315  HA  SER A 143      33.364 -29.669  92.469  1.00  0.94           H  
ATOM   2316 1HB  SER A 143      33.328 -31.224  89.858  1.00  0.94           H  
ATOM   2317 2HB  SER A 143      34.206 -31.711  91.287  1.00  0.94           H  
ATOM   2318  HG  SER A 143      31.440 -31.280  91.041  1.00  0.94           H  
ATOM   2319  N   VAL A 144      34.881 -28.836  89.646  1.00  0.98           N  
ATOM   2320  CA  VAL A 144      36.115 -28.279  89.110  1.00  0.98           C  
ATOM   2321  C   VAL A 144      36.400 -26.902  89.693  1.00  0.98           C  
ATOM   2322  O   VAL A 144      37.531 -26.607  90.080  1.00  0.98           O  
ATOM   2323  CB  VAL A 144      36.070 -28.234  87.571  1.00  0.98           C  
ATOM   2324  CG1 VAL A 144      37.262 -27.460  87.033  1.00  0.98           C  
ATOM   2325  CG2 VAL A 144      36.109 -29.681  87.031  1.00  0.98           C  
ATOM   2326  H   VAL A 144      34.097 -29.015  89.015  1.00  0.98           H  
ATOM   2327  HA  VAL A 144      36.934 -28.941  89.392  1.00  0.98           H  
ATOM   2328  HB  VAL A 144      35.150 -27.735  87.247  1.00  0.98           H  
ATOM   2329 1HG1 VAL A 144      37.220 -27.438  85.945  1.00  0.98           H  
ATOM   2330 2HG1 VAL A 144      37.233 -26.441  87.418  1.00  0.98           H  
ATOM   2331 3HG1 VAL A 144      38.185 -27.946  87.353  1.00  0.98           H  
ATOM   2332 1HG2 VAL A 144      36.073 -29.670  85.942  1.00  0.98           H  
ATOM   2333 2HG2 VAL A 144      37.030 -30.165  87.361  1.00  0.98           H  
ATOM   2334 3HG2 VAL A 144      35.258 -30.237  87.414  1.00  0.98           H  
ATOM   2335  N   MET A 145      35.376 -26.053  89.792  1.00  1.03           N  
ATOM   2336  CA  MET A 145      35.565 -24.723  90.364  1.00  1.03           C  
ATOM   2337  C   MET A 145      35.964 -24.832  91.842  1.00  1.03           C  
ATOM   2338  O   MET A 145      36.806 -24.079  92.339  1.00  1.03           O  
ATOM   2339  CB  MET A 145      34.274 -23.907  90.197  1.00  1.03           C  
ATOM   2340  CG  MET A 145      33.985 -23.489  88.739  1.00  1.03           C  
ATOM   2341  SD  MET A 145      32.583 -22.334  88.547  1.00  1.03           S  
ATOM   2342  CE  MET A 145      31.156 -23.400  88.701  1.00  1.03           C  
ATOM   2343  H   MET A 145      34.456 -26.335  89.453  1.00  1.03           H  
ATOM   2344  HA  MET A 145      36.374 -24.227  89.832  1.00  1.03           H  
ATOM   2345 1HB  MET A 145      33.431 -24.506  90.542  1.00  1.03           H  
ATOM   2346 2HB  MET A 145      34.319 -23.012  90.816  1.00  1.03           H  
ATOM   2347 1HG  MET A 145      34.874 -23.020  88.323  1.00  1.03           H  
ATOM   2348 2HG  MET A 145      33.775 -24.381  88.152  1.00  1.03           H  
ATOM   2349 1HE  MET A 145      30.252 -22.805  88.586  1.00  1.03           H  
ATOM   2350 2HE  MET A 145      31.188 -24.168  87.928  1.00  1.03           H  
ATOM   2351 3HE  MET A 145      31.163 -23.856  89.668  1.00  1.03           H  
ATOM   2352  N   MET A 146      35.371 -25.807  92.524  1.00  1.07           N  
ATOM   2353  CA  MET A 146      35.594 -26.122  93.923  1.00  1.07           C  
ATOM   2354  C   MET A 146      36.960 -26.731  94.233  1.00  1.07           C  
ATOM   2355  O   MET A 146      37.468 -26.581  95.341  1.00  1.07           O  
ATOM   2356  CB  MET A 146      34.476 -27.015  94.392  1.00  1.07           C  
ATOM   2357  CG  MET A 146      34.414 -27.254  95.826  1.00  1.07           C  
ATOM   2358  SD  MET A 146      34.265 -25.756  96.729  1.00  1.07           S  
ATOM   2359  CE  MET A 146      32.739 -24.977  96.216  1.00  1.07           C  
ATOM   2360  H   MET A 146      34.672 -26.373  92.047  1.00  1.07           H  
ATOM   2361  HA  MET A 146      35.526 -25.193  94.479  1.00  1.07           H  
ATOM   2362 1HB  MET A 146      33.551 -26.551  94.111  1.00  1.07           H  
ATOM   2363 2HB  MET A 146      34.536 -27.975  93.886  1.00  1.07           H  
ATOM   2364 1HG  MET A 146      33.604 -27.889  96.092  1.00  1.07           H  
ATOM   2365 2HG  MET A 146      35.319 -27.749  96.102  1.00  1.07           H  
ATOM   2366 1HE  MET A 146      32.634 -24.046  96.751  1.00  1.07           H  
ATOM   2367 2HE  MET A 146      32.775 -24.776  95.145  1.00  1.07           H  
ATOM   2368 3HE  MET A 146      31.902 -25.602  96.437  1.00  1.07           H  
ATOM   2369  N   GLU A 147      37.574 -27.402  93.264  1.00  1.12           N  
ATOM   2370  CA  GLU A 147      38.849 -28.094  93.469  1.00  1.12           C  
ATOM   2371  C   GLU A 147      39.904 -27.290  94.249  1.00  1.12           C  
ATOM   2372  O   GLU A 147      40.634 -27.868  95.052  1.00  1.12           O  
ATOM   2373  CB  GLU A 147      39.453 -28.504  92.116  1.00  1.12           C  
ATOM   2374  CG  GLU A 147      40.754 -29.310  92.232  1.00  1.12           C  
ATOM   2375  CD  GLU A 147      41.321 -29.795  90.897  1.00  1.12           C  
ATOM   2376  OE1 GLU A 147      40.768 -29.502  89.854  1.00  1.12           O  
ATOM   2377  OE2 GLU A 147      42.326 -30.471  90.924  1.00  1.12           O  
ATOM   2378  H   GLU A 147      37.097 -27.513  92.369  1.00  1.12           H  
ATOM   2379  HA  GLU A 147      38.640 -28.999  94.036  1.00  1.12           H  
ATOM   2380 1HB  GLU A 147      38.724 -29.089  91.553  1.00  1.12           H  
ATOM   2381 2HB  GLU A 147      39.668 -27.607  91.533  1.00  1.12           H  
ATOM   2382 1HG  GLU A 147      41.500 -28.674  92.711  1.00  1.12           H  
ATOM   2383 2HG  GLU A 147      40.583 -30.164  92.882  1.00  1.12           H  
ATOM   2384  N   ASN A 148      40.016 -25.979  94.005  1.00  1.16           N  
ATOM   2385  CA  ASN A 148      41.045 -25.165  94.664  1.00  1.16           C  
ATOM   2386  C   ASN A 148      40.533 -24.343  95.863  1.00  1.16           C  
ATOM   2387  O   ASN A 148      41.236 -23.461  96.364  1.00  1.16           O  
ATOM   2388  CB  ASN A 148      41.715 -24.258  93.648  1.00  1.16           C  
ATOM   2389  CG  ASN A 148      42.558 -25.026  92.656  1.00  1.16           C  
ATOM   2390  OD1 ASN A 148      43.677 -25.450  92.968  1.00  1.16           O  
ATOM   2391  ND2 ASN A 148      42.039 -25.215  91.470  1.00  1.16           N  
ATOM   2392  H   ASN A 148      39.377 -25.548  93.349  1.00  1.16           H  
ATOM   2393  HA  ASN A 148      41.805 -25.842  95.056  1.00  1.16           H  
ATOM   2394 1HB  ASN A 148      40.952 -23.699  93.106  1.00  1.16           H  
ATOM   2395 2HB  ASN A 148      42.348 -23.537  94.164  1.00  1.16           H  
ATOM   2396 1HD2 ASN A 148      42.550 -25.723  90.774  1.00  1.16           H  
ATOM   2397 2HD2 ASN A 148      41.128 -24.859  91.259  1.00  1.16           H  
ATOM   2398  N   MET A 149      39.325 -24.630  96.324  1.00  1.19           N  
ATOM   2399  CA  MET A 149      38.732 -23.982  97.489  1.00  1.19           C  
ATOM   2400  C   MET A 149      39.234 -24.681  98.750  1.00  1.19           C  
ATOM   2401  O   MET A 149      39.710 -25.811  98.654  1.00  1.19           O  
ATOM   2402  CB  MET A 149      37.221 -24.025  97.380  1.00  1.19           C  
ATOM   2403  CG  MET A 149      36.647 -23.156  96.264  1.00  1.19           C  
ATOM   2404  SD  MET A 149      36.906 -21.433  96.569  1.00  1.19           S  
ATOM   2405  CE  MET A 149      35.682 -21.205  97.874  1.00  1.19           C  
ATOM   2406  H   MET A 149      38.780 -25.363  95.867  1.00  1.19           H  
ATOM   2407  HA  MET A 149      39.055 -22.946  97.480  1.00  1.19           H  
ATOM   2408 1HB  MET A 149      36.943 -25.040  97.185  1.00  1.19           H  
ATOM   2409 2HB  MET A 149      36.751 -23.746  98.312  1.00  1.19           H  
ATOM   2410 1HG  MET A 149      37.121 -23.421  95.316  1.00  1.19           H  
ATOM   2411 2HG  MET A 149      35.585 -23.309  96.164  1.00  1.19           H  
ATOM   2412 1HE  MET A 149      35.695 -20.169  98.210  1.00  1.19           H  
ATOM   2413 2HE  MET A 149      34.689 -21.450  97.490  1.00  1.19           H  
ATOM   2414 3HE  MET A 149      35.913 -21.858  98.709  1.00  1.19           H  
ATOM   2415  N   PRO A 150      39.194 -24.046  99.937  1.00  1.22           N  
ATOM   2416  CA  PRO A 150      39.566 -24.637 101.211  1.00  1.22           C  
ATOM   2417  C   PRO A 150      38.784 -25.911 101.463  1.00  1.22           C  
ATOM   2418  O   PRO A 150      37.598 -25.996 101.129  1.00  1.22           O  
ATOM   2419  CB  PRO A 150      39.212 -23.539 102.216  1.00  1.22           C  
ATOM   2420  CG  PRO A 150      39.299 -22.256 101.423  1.00  1.22           C  
ATOM   2421  CD  PRO A 150      38.802 -22.619 100.039  1.00  1.22           C  
ATOM   2422  HA  PRO A 150      40.650 -24.838 101.208  1.00  1.22           H  
ATOM   2423 1HB  PRO A 150      38.209 -23.716 102.627  1.00  1.22           H  
ATOM   2424 2HB  PRO A 150      39.912 -23.567 103.064  1.00  1.22           H  
ATOM   2425 1HG  PRO A 150      38.691 -21.473 101.904  1.00  1.22           H  
ATOM   2426 2HG  PRO A 150      40.337 -21.890 101.413  1.00  1.22           H  
ATOM   2427 1HD  PRO A 150      37.722 -22.501  99.988  1.00  1.22           H  
ATOM   2428 2HD  PRO A 150      39.332 -21.985  99.324  1.00  1.22           H  
ATOM   2429  N   PHE A 151      39.435 -26.879 102.091  1.00  1.23           N  
ATOM   2430  CA  PHE A 151      38.834 -28.179 102.361  1.00  1.23           C  
ATOM   2431  C   PHE A 151      37.421 -28.148 102.955  1.00  1.23           C  
ATOM   2432  O   PHE A 151      36.556 -28.829 102.407  1.00  1.23           O  
ATOM   2433  CB  PHE A 151      39.821 -29.053 103.145  1.00  1.23           C  
ATOM   2434  CG  PHE A 151      39.319 -30.370 103.627  1.00  1.23           C  
ATOM   2435  CD1 PHE A 151      39.129 -31.429 102.755  1.00  1.23           C  
ATOM   2436  CD2 PHE A 151      39.104 -30.575 104.976  1.00  1.23           C  
ATOM   2437  CE1 PHE A 151      38.722 -32.659 103.221  1.00  1.23           C  
ATOM   2438  CE2 PHE A 151      38.710 -31.801 105.445  1.00  1.23           C  
ATOM   2439  CZ  PHE A 151      38.515 -32.847 104.566  1.00  1.23           C  
ATOM   2440  H   PHE A 151      40.399 -26.726 102.360  1.00  1.23           H  
ATOM   2441  HA  PHE A 151      38.733 -28.679 101.401  1.00  1.23           H  
ATOM   2442 1HB  PHE A 151      40.661 -29.262 102.490  1.00  1.23           H  
ATOM   2443 2HB  PHE A 151      40.242 -28.528 103.980  1.00  1.23           H  
ATOM   2444  HD1 PHE A 151      39.302 -31.284 101.697  1.00  1.23           H  
ATOM   2445  HD2 PHE A 151      39.264 -29.752 105.671  1.00  1.23           H  
ATOM   2446  HE1 PHE A 151      38.570 -33.485 102.528  1.00  1.23           H  
ATOM   2447  HE2 PHE A 151      38.546 -31.951 106.513  1.00  1.23           H  
ATOM   2448  HZ  PHE A 151      38.197 -33.820 104.938  1.00  1.23           H  
ATOM   2449  N   PRO A 152      37.113 -27.406 104.042  1.00  1.22           N  
ATOM   2450  CA  PRO A 152      35.779 -27.337 104.617  1.00  1.22           C  
ATOM   2451  C   PRO A 152      34.714 -26.880 103.619  1.00  1.22           C  
ATOM   2452  O   PRO A 152      33.541 -27.216 103.767  1.00  1.22           O  
ATOM   2453  CB  PRO A 152      35.947 -26.301 105.727  1.00  1.22           C  
ATOM   2454  CG  PRO A 152      37.412 -26.359 106.083  1.00  1.22           C  
ATOM   2455  CD  PRO A 152      38.110 -26.595 104.769  1.00  1.22           C  
ATOM   2456  HA  PRO A 152      35.520 -28.313 105.033  1.00  1.22           H  
ATOM   2457 1HB  PRO A 152      35.637 -25.308 105.362  1.00  1.22           H  
ATOM   2458 2HB  PRO A 152      35.289 -26.551 106.571  1.00  1.22           H  
ATOM   2459 1HG  PRO A 152      37.720 -25.420 106.570  1.00  1.22           H  
ATOM   2460 2HG  PRO A 152      37.593 -27.167 106.806  1.00  1.22           H  
ATOM   2461 1HD  PRO A 152      38.277 -25.640 104.268  1.00  1.22           H  
ATOM   2462 2HD  PRO A 152      39.017 -27.120 104.970  1.00  1.22           H  
ATOM   2463  N   VAL A 153      35.110 -26.129 102.589  1.00  1.19           N  
ATOM   2464  CA  VAL A 153      34.144 -25.642 101.621  1.00  1.19           C  
ATOM   2465  C   VAL A 153      33.907 -26.773 100.659  1.00  1.19           C  
ATOM   2466  O   VAL A 153      32.783 -27.017 100.209  1.00  1.19           O  
ATOM   2467  CB  VAL A 153      34.644 -24.422 100.850  1.00  1.19           C  
ATOM   2468  CG1 VAL A 153      33.605 -24.032  99.823  1.00  1.19           C  
ATOM   2469  CG2 VAL A 153      34.963 -23.303 101.799  1.00  1.19           C  
ATOM   2470  H   VAL A 153      36.088 -25.902 102.435  1.00  1.19           H  
ATOM   2471  HA  VAL A 153      33.212 -25.390 102.127  1.00  1.19           H  
ATOM   2472  HB  VAL A 153      35.547 -24.701 100.302  1.00  1.19           H  
ATOM   2473 1HG1 VAL A 153      33.953 -23.195  99.234  1.00  1.19           H  
ATOM   2474 2HG1 VAL A 153      33.417 -24.866  99.193  1.00  1.19           H  
ATOM   2475 3HG1 VAL A 153      32.690 -23.759 100.323  1.00  1.19           H  
ATOM   2476 1HG2 VAL A 153      35.332 -22.445 101.240  1.00  1.19           H  
ATOM   2477 2HG2 VAL A 153      34.061 -23.028 102.343  1.00  1.19           H  
ATOM   2478 3HG2 VAL A 153      35.728 -23.638 102.501  1.00  1.19           H  
ATOM   2479  N   ARG A 154      35.002 -27.459 100.310  1.00  1.14           N  
ATOM   2480  CA  ARG A 154      34.900 -28.547  99.363  1.00  1.14           C  
ATOM   2481  C   ARG A 154      33.979 -29.604  99.985  1.00  1.14           C  
ATOM   2482  O   ARG A 154      33.118 -30.168  99.299  1.00  1.14           O  
ATOM   2483  CB  ARG A 154      36.264 -29.169  99.040  1.00  1.14           C  
ATOM   2484  CG  ARG A 154      37.280 -28.210  98.352  1.00  1.14           C  
ATOM   2485  CD  ARG A 154      38.428 -28.901  97.654  1.00  1.14           C  
ATOM   2486  NE  ARG A 154      39.283 -29.770  98.491  1.00  1.14           N  
ATOM   2487  CZ  ARG A 154      40.399 -29.403  99.158  1.00  1.14           C  
ATOM   2488  NH1 ARG A 154      40.830 -28.168  99.150  1.00  1.14           N  
ATOM   2489  NH2 ARG A 154      41.083 -30.319  99.827  1.00  1.14           N  
ATOM   2490  H   ARG A 154      35.907 -27.197 100.706  1.00  1.14           H  
ATOM   2491  HA  ARG A 154      34.446 -28.189  98.450  1.00  1.14           H  
ATOM   2492 1HB  ARG A 154      36.721 -29.546  99.951  1.00  1.14           H  
ATOM   2493 2HB  ARG A 154      36.115 -30.020  98.375  1.00  1.14           H  
ATOM   2494 1HG  ARG A 154      36.797 -27.553  97.666  1.00  1.14           H  
ATOM   2495 2HG  ARG A 154      37.728 -27.601  99.133  1.00  1.14           H  
ATOM   2496 1HD  ARG A 154      38.037 -29.492  96.831  1.00  1.14           H  
ATOM   2497 2HD  ARG A 154      39.067 -28.115  97.241  1.00  1.14           H  
ATOM   2498  HE  ARG A 154      39.025 -30.740  98.545  1.00  1.14           H  
ATOM   2499 1HH1 ARG A 154      40.315 -27.429  98.662  1.00  1.14           H  
ATOM   2500 2HH1 ARG A 154      41.667 -27.924  99.644  1.00  1.14           H  
ATOM   2501 1HH2 ARG A 154      40.770 -31.281  99.836  1.00  1.14           H  
ATOM   2502 2HH2 ARG A 154      41.923 -30.057 100.321  1.00  1.14           H  
ATOM   2503  N   LEU A 155      34.104 -29.808 101.311  1.00  1.09           N  
ATOM   2504  CA  LEU A 155      33.248 -30.756 102.010  1.00  1.09           C  
ATOM   2505  C   LEU A 155      31.790 -30.327 101.948  1.00  1.09           C  
ATOM   2506  O   LEU A 155      30.903 -31.158 101.730  1.00  1.09           O  
ATOM   2507  CB  LEU A 155      33.624 -30.880 103.485  1.00  1.09           C  
ATOM   2508  CG  LEU A 155      34.929 -31.542 103.820  1.00  1.09           C  
ATOM   2509  CD1 LEU A 155      35.124 -31.442 105.318  1.00  1.09           C  
ATOM   2510  CD2 LEU A 155      34.897 -32.975 103.344  1.00  1.09           C  
ATOM   2511  H   LEU A 155      34.845 -29.322 101.816  1.00  1.09           H  
ATOM   2512  HA  LEU A 155      33.349 -31.729 101.530  1.00  1.09           H  
ATOM   2513 1HB  LEU A 155      33.658 -29.877 103.907  1.00  1.09           H  
ATOM   2514 2HB  LEU A 155      32.838 -31.430 103.995  1.00  1.09           H  
ATOM   2515  HG  LEU A 155      35.754 -31.020 103.334  1.00  1.09           H  
ATOM   2516 1HD1 LEU A 155      36.037 -31.906 105.601  1.00  1.09           H  
ATOM   2517 2HD1 LEU A 155      35.141 -30.409 105.620  1.00  1.09           H  
ATOM   2518 3HD1 LEU A 155      34.303 -31.947 105.818  1.00  1.09           H  
ATOM   2519 1HD2 LEU A 155      35.832 -33.463 103.589  1.00  1.09           H  
ATOM   2520 2HD2 LEU A 155      34.077 -33.502 103.829  1.00  1.09           H  
ATOM   2521 3HD2 LEU A 155      34.753 -32.992 102.262  1.00  1.09           H  
ATOM   2522  N   LEU A 156      31.526 -29.027 102.097  1.00  1.02           N  
ATOM   2523  CA  LEU A 156      30.157 -28.551 102.007  1.00  1.02           C  
ATOM   2524  C   LEU A 156      29.588 -28.784 100.614  1.00  1.02           C  
ATOM   2525  O   LEU A 156      28.419 -29.156 100.470  1.00  1.02           O  
ATOM   2526  CB  LEU A 156      30.082 -27.073 102.399  1.00  1.02           C  
ATOM   2527  CG  LEU A 156      30.297 -26.809 103.885  1.00  1.02           C  
ATOM   2528  CD1 LEU A 156      30.421 -25.323 104.121  1.00  1.02           C  
ATOM   2529  CD2 LEU A 156      29.125 -27.394 104.656  1.00  1.02           C  
ATOM   2530  H   LEU A 156      32.275 -28.367 102.315  1.00  1.02           H  
ATOM   2531  HA  LEU A 156      29.557 -29.112 102.719  1.00  1.02           H  
ATOM   2532 1HB  LEU A 156      30.848 -26.526 101.851  1.00  1.02           H  
ATOM   2533 2HB  LEU A 156      29.109 -26.678 102.117  1.00  1.02           H  
ATOM   2534  HG  LEU A 156      31.205 -27.286 104.217  1.00  1.02           H  
ATOM   2535 1HD1 LEU A 156      30.575 -25.134 105.182  1.00  1.02           H  
ATOM   2536 2HD1 LEU A 156      31.274 -24.956 103.562  1.00  1.02           H  
ATOM   2537 3HD1 LEU A 156      29.514 -24.822 103.788  1.00  1.02           H  
ATOM   2538 1HD2 LEU A 156      29.268 -27.216 105.722  1.00  1.02           H  
ATOM   2539 2HD2 LEU A 156      28.201 -26.918 104.328  1.00  1.02           H  
ATOM   2540 3HD2 LEU A 156      29.068 -28.468 104.471  1.00  1.02           H  
ATOM   2541  N   LEU A 157      30.406 -28.622  99.574  1.00  0.96           N  
ATOM   2542  CA  LEU A 157      29.883 -28.858  98.235  1.00  0.96           C  
ATOM   2543  C   LEU A 157      29.548 -30.339  98.059  1.00  0.96           C  
ATOM   2544  O   LEU A 157      28.479 -30.685  97.551  1.00  0.96           O  
ATOM   2545  CB  LEU A 157      30.861 -28.444  97.153  1.00  0.96           C  
ATOM   2546  CG  LEU A 157      30.275 -28.614  95.747  1.00  0.96           C  
ATOM   2547  CD1 LEU A 157      29.073 -27.746  95.642  1.00  0.96           C  
ATOM   2548  CD2 LEU A 157      31.245 -28.234  94.665  1.00  0.96           C  
ATOM   2549  H   LEU A 157      31.365 -28.297  99.720  1.00  0.96           H  
ATOM   2550  HA  LEU A 157      28.969 -28.280  98.114  1.00  0.96           H  
ATOM   2551 1HB  LEU A 157      31.128 -27.422  97.315  1.00  0.96           H  
ATOM   2552 2HB  LEU A 157      31.757 -29.056  97.237  1.00  0.96           H  
ATOM   2553  HG  LEU A 157      29.977 -29.638  95.629  1.00  0.96           H  
ATOM   2554 1HD1 LEU A 157      28.619 -27.850  94.667  1.00  0.96           H  
ATOM   2555 2HD1 LEU A 157      28.349 -28.014  96.410  1.00  0.96           H  
ATOM   2556 3HD1 LEU A 157      29.403 -26.727  95.781  1.00  0.96           H  
ATOM   2557 1HD2 LEU A 157      30.794 -28.356  93.713  1.00  0.96           H  
ATOM   2558 2HD2 LEU A 157      31.519 -27.206  94.785  1.00  0.96           H  
ATOM   2559 3HD2 LEU A 157      32.112 -28.857  94.712  1.00  0.96           H  
ATOM   2560  N   SER A 158      30.456 -31.215  98.507  1.00  0.92           N  
ATOM   2561  CA  SER A 158      30.264 -32.659  98.399  1.00  0.92           C  
ATOM   2562  C   SER A 158      28.994 -33.063  99.165  1.00  0.92           C  
ATOM   2563  O   SER A 158      28.179 -33.851  98.673  1.00  0.92           O  
ATOM   2564  CB  SER A 158      31.490 -33.380  98.943  1.00  0.92           C  
ATOM   2565  OG  SER A 158      31.388 -34.795  98.816  1.00  0.92           O  
ATOM   2566  H   SER A 158      31.324 -30.861  98.917  1.00  0.92           H  
ATOM   2567  HA  SER A 158      30.136 -32.915  97.348  1.00  0.92           H  
ATOM   2568 1HB  SER A 158      32.370 -33.021  98.428  1.00  0.92           H  
ATOM   2569 2HB  SER A 158      31.617 -33.120  99.992  1.00  0.92           H  
ATOM   2570  HG  SER A 158      30.748 -35.056  99.500  1.00  0.92           H  
ATOM   2571  N   THR A 159      28.826 -32.494 100.363  1.00  0.88           N  
ATOM   2572  CA  THR A 159      27.676 -32.740 101.220  1.00  0.88           C  
ATOM   2573  C   THR A 159      26.395 -32.289 100.526  1.00  0.88           C  
ATOM   2574  O   THR A 159      25.382 -32.998 100.549  1.00  0.88           O  
ATOM   2575  CB  THR A 159      27.833 -31.993 102.554  1.00  0.88           C  
ATOM   2576  OG1 THR A 159      29.015 -32.464 103.224  1.00  0.88           O  
ATOM   2577  CG2 THR A 159      26.620 -32.207 103.435  1.00  0.88           C  
ATOM   2578  H   THR A 159      29.548 -31.868 100.713  1.00  0.88           H  
ATOM   2579  HA  THR A 159      27.606 -33.809 101.416  1.00  0.88           H  
ATOM   2580  HB  THR A 159      27.943 -30.932 102.356  1.00  0.88           H  
ATOM   2581  HG1 THR A 159      29.803 -32.187 102.701  1.00  0.88           H  
ATOM   2582 1HG2 THR A 159      26.753 -31.665 104.369  1.00  0.88           H  
ATOM   2583 2HG2 THR A 159      25.729 -31.836 102.922  1.00  0.88           H  
ATOM   2584 3HG2 THR A 159      26.504 -33.268 103.642  1.00  0.88           H  
ATOM   2585  N   THR A 160      26.441 -31.111  99.900  1.00  0.85           N  
ATOM   2586  CA  THR A 160      25.306 -30.554  99.186  1.00  0.85           C  
ATOM   2587  C   THR A 160      24.904 -31.480  98.046  1.00  0.85           C  
ATOM   2588  O   THR A 160      23.724 -31.788  97.862  1.00  0.85           O  
ATOM   2589  CB  THR A 160      25.649 -29.181  98.601  1.00  0.85           C  
ATOM   2590  OG1 THR A 160      25.999 -28.278  99.656  1.00  0.85           O  
ATOM   2591  CG2 THR A 160      24.472 -28.659  97.859  1.00  0.85           C  
ATOM   2592  H   THR A 160      27.297 -30.559  99.940  1.00  0.85           H  
ATOM   2593  HA  THR A 160      24.469 -30.454  99.875  1.00  0.85           H  
ATOM   2594  HB  THR A 160      26.485 -29.275  97.920  1.00  0.85           H  
ATOM   2595  HG1 THR A 160      26.786 -28.631 100.128  1.00  0.85           H  
ATOM   2596 1HG2 THR A 160      24.704 -27.706  97.428  1.00  0.85           H  
ATOM   2597 2HG2 THR A 160      24.214 -29.358  97.075  1.00  0.85           H  
ATOM   2598 3HG2 THR A 160      23.642 -28.560  98.548  1.00  0.85           H  
ATOM   2599  N   PHE A 161      25.893 -31.973  97.301  1.00  0.83           N  
ATOM   2600  CA  PHE A 161      25.612 -32.877  96.200  1.00  0.83           C  
ATOM   2601  C   PHE A 161      24.892 -34.124  96.722  1.00  0.83           C  
ATOM   2602  O   PHE A 161      23.904 -34.583  96.139  1.00  0.83           O  
ATOM   2603  CB  PHE A 161      26.902 -33.330  95.528  1.00  0.83           C  
ATOM   2604  CG  PHE A 161      27.645 -32.315  94.729  1.00  0.83           C  
ATOM   2605  CD1 PHE A 161      27.062 -31.170  94.252  1.00  0.83           C  
ATOM   2606  CD2 PHE A 161      28.967 -32.537  94.445  1.00  0.83           C  
ATOM   2607  CE1 PHE A 161      27.812 -30.289  93.495  1.00  0.83           C  
ATOM   2608  CE2 PHE A 161      29.683 -31.650  93.698  1.00  0.83           C  
ATOM   2609  CZ  PHE A 161      29.102 -30.552  93.222  1.00  0.83           C  
ATOM   2610  H   PHE A 161      26.854 -31.682  97.486  1.00  0.83           H  
ATOM   2611  HA  PHE A 161      24.973 -32.368  95.476  1.00  0.83           H  
ATOM   2612 1HB  PHE A 161      27.578 -33.726  96.275  1.00  0.83           H  
ATOM   2613 2HB  PHE A 161      26.659 -34.143  94.862  1.00  0.83           H  
ATOM   2614  HD1 PHE A 161      26.015 -30.971  94.469  1.00  0.83           H  
ATOM   2615  HD2 PHE A 161      29.433 -33.441  94.825  1.00  0.83           H  
ATOM   2616  HE1 PHE A 161      27.382 -29.383  93.112  1.00  0.83           H  
ATOM   2617  HE2 PHE A 161      30.712 -31.820  93.474  1.00  0.83           H  
ATOM   2618  HZ  PHE A 161      29.683 -29.877  92.624  1.00  0.83           H  
ATOM   2619  N   LYS A 162      25.328 -34.636  97.884  1.00  0.82           N  
ATOM   2620  CA  LYS A 162      24.681 -35.819  98.443  1.00  0.82           C  
ATOM   2621  C   LYS A 162      23.270 -35.501  98.925  1.00  0.82           C  
ATOM   2622  O   LYS A 162      22.330 -36.248  98.651  1.00  0.82           O  
ATOM   2623  CB  LYS A 162      25.483 -36.357  99.637  1.00  0.82           C  
ATOM   2624  CG  LYS A 162      26.812 -37.004  99.319  1.00  0.82           C  
ATOM   2625  CD  LYS A 162      26.625 -38.329  98.616  1.00  0.82           C  
ATOM   2626  CE  LYS A 162      27.951 -39.040  98.421  1.00  0.82           C  
ATOM   2627  NZ  LYS A 162      27.791 -40.320  97.692  1.00  0.82           N  
ATOM   2628  H   LYS A 162      26.151 -34.235  98.339  1.00  0.82           H  
ATOM   2629  HA  LYS A 162      24.620 -36.583  97.668  1.00  0.82           H  
ATOM   2630 1HB  LYS A 162      25.685 -35.538 100.325  1.00  0.82           H  
ATOM   2631 2HB  LYS A 162      24.878 -37.084 100.176  1.00  0.82           H  
ATOM   2632 1HG  LYS A 162      27.387 -36.340  98.667  1.00  0.82           H  
ATOM   2633 2HG  LYS A 162      27.376 -37.157 100.235  1.00  0.82           H  
ATOM   2634 1HD  LYS A 162      25.956 -38.966  99.193  1.00  0.82           H  
ATOM   2635 2HD  LYS A 162      26.181 -38.157  97.632  1.00  0.82           H  
ATOM   2636 1HE  LYS A 162      28.611 -38.395  97.847  1.00  0.82           H  
ATOM   2637 2HE  LYS A 162      28.403 -39.237  99.391  1.00  0.82           H  
ATOM   2638 1HZ  LYS A 162      28.689 -40.748  97.564  1.00  0.82           H  
ATOM   2639 2HZ  LYS A 162      27.187 -40.938  98.199  1.00  0.82           H  
ATOM   2640 3HZ  LYS A 162      27.382 -40.114  96.767  1.00  0.82           H  
ATOM   2641  N   THR A 163      23.106 -34.337  99.544  1.00  0.81           N  
ATOM   2642  CA  THR A 163      21.842 -33.887 100.111  1.00  0.81           C  
ATOM   2643  C   THR A 163      20.760 -33.802  99.049  1.00  0.81           C  
ATOM   2644  O   THR A 163      19.608 -34.174  99.277  1.00  0.81           O  
ATOM   2645  CB  THR A 163      22.014 -32.506 100.769  1.00  0.81           C  
ATOM   2646  OG1 THR A 163      22.988 -32.599 101.826  1.00  0.81           O  
ATOM   2647  CG2 THR A 163      20.699 -32.008 101.325  1.00  0.81           C  
ATOM   2648  H   THR A 163      23.927 -33.755  99.699  1.00  0.81           H  
ATOM   2649  HA  THR A 163      21.526 -34.604 100.866  1.00  0.81           H  
ATOM   2650  HB  THR A 163      22.368 -31.798 100.024  1.00  0.81           H  
ATOM   2651  HG1 THR A 163      23.835 -32.919 101.440  1.00  0.81           H  
ATOM   2652 1HG2 THR A 163      20.846 -31.029 101.775  1.00  0.81           H  
ATOM   2653 2HG2 THR A 163      19.972 -31.934 100.523  1.00  0.81           H  
ATOM   2654 3HG2 THR A 163      20.336 -32.705 102.077  1.00  0.81           H  
ATOM   2655  N   PHE A 164      21.140 -33.297  97.886  1.00  0.80           N  
ATOM   2656  CA  PHE A 164      20.222 -33.102  96.782  1.00  0.80           C  
ATOM   2657  C   PHE A 164      20.207 -34.252  95.775  1.00  0.80           C  
ATOM   2658  O   PHE A 164      19.561 -34.141  94.734  1.00  0.80           O  
ATOM   2659  CB  PHE A 164      20.628 -31.835  96.046  1.00  0.80           C  
ATOM   2660  CG  PHE A 164      20.481 -30.594  96.854  1.00  0.80           C  
ATOM   2661  CD1 PHE A 164      19.632 -30.540  97.946  1.00  0.80           C  
ATOM   2662  CD2 PHE A 164      21.215 -29.486  96.541  1.00  0.80           C  
ATOM   2663  CE1 PHE A 164      19.524 -29.385  98.697  1.00  0.80           C  
ATOM   2664  CE2 PHE A 164      21.113 -28.338  97.283  1.00  0.80           C  
ATOM   2665  CZ  PHE A 164      20.270 -28.280  98.360  1.00  0.80           C  
ATOM   2666  H   PHE A 164      22.111 -32.993  97.783  1.00  0.80           H  
ATOM   2667  HA  PHE A 164      19.218 -32.986  97.187  1.00  0.80           H  
ATOM   2668 1HB  PHE A 164      21.678 -31.918  95.743  1.00  0.80           H  
ATOM   2669 2HB  PHE A 164      20.034 -31.727  95.141  1.00  0.80           H  
ATOM   2670  HD1 PHE A 164      19.046 -31.421  98.211  1.00  0.80           H  
ATOM   2671  HD2 PHE A 164      21.891 -29.530  95.695  1.00  0.80           H  
ATOM   2672  HE1 PHE A 164      18.851 -29.351  99.554  1.00  0.80           H  
ATOM   2673  HE2 PHE A 164      21.704 -27.477  97.014  1.00  0.80           H  
ATOM   2674  HZ  PHE A 164      20.193 -27.365  98.943  1.00  0.80           H  
ATOM   2675  N   ASN A 165      20.908 -35.355  96.065  1.00  0.78           N  
ATOM   2676  CA  ASN A 165      21.000 -36.489  95.143  1.00  0.78           C  
ATOM   2677  C   ASN A 165      21.496 -36.080  93.743  1.00  0.78           C  
ATOM   2678  O   ASN A 165      20.998 -36.582  92.731  1.00  0.78           O  
ATOM   2679  CB  ASN A 165      19.658 -37.205  95.040  1.00  0.78           C  
ATOM   2680  CG  ASN A 165      19.224 -37.832  96.343  1.00  0.78           C  
ATOM   2681  OD1 ASN A 165      19.993 -38.547  96.998  1.00  0.78           O  
ATOM   2682  ND2 ASN A 165      17.999 -37.572  96.733  1.00  0.78           N  
ATOM   2683  H   ASN A 165      21.399 -35.433  96.956  1.00  0.78           H  
ATOM   2684  HA  ASN A 165      21.733 -37.188  95.550  1.00  0.78           H  
ATOM   2685 1HB  ASN A 165      18.884 -36.520  94.707  1.00  0.78           H  
ATOM   2686 2HB  ASN A 165      19.733 -37.989  94.288  1.00  0.78           H  
ATOM   2687 1HD2 ASN A 165      17.656 -37.954  97.591  1.00  0.78           H  
ATOM   2688 2HD2 ASN A 165      17.411 -36.986  96.175  1.00  0.78           H  
ATOM   2689  N   GLU A 166      22.495 -35.190  93.695  1.00  0.76           N  
ATOM   2690  CA  GLU A 166      23.080 -34.699  92.447  1.00  0.76           C  
ATOM   2691  C   GLU A 166      24.474 -35.301  92.228  1.00  0.76           C  
ATOM   2692  O   GLU A 166      25.476 -34.766  92.702  1.00  0.76           O  
ATOM   2693  CB  GLU A 166      23.170 -33.163  92.493  1.00  0.76           C  
ATOM   2694  CG  GLU A 166      21.822 -32.358  92.434  1.00  0.76           C  
ATOM   2695  CD  GLU A 166      21.148 -32.200  91.024  1.00  0.76           C  
ATOM   2696  OE1 GLU A 166      21.746 -32.544  90.027  1.00  0.76           O  
ATOM   2697  OE2 GLU A 166      20.035 -31.681  90.976  1.00  0.76           O  
ATOM   2698  H   GLU A 166      22.877 -34.847  94.576  1.00  0.76           H  
ATOM   2699  HA  GLU A 166      22.441 -34.997  91.616  1.00  0.76           H  
ATOM   2700 1HB  GLU A 166      23.694 -32.863  93.401  1.00  0.76           H  
ATOM   2701 2HB  GLU A 166      23.755 -32.823  91.660  1.00  0.76           H  
ATOM   2702 1HG  GLU A 166      21.115 -32.872  93.076  1.00  0.76           H  
ATOM   2703 2HG  GLU A 166      21.982 -31.386  92.859  1.00  0.76           H  
ATOM   2704  N   GLY A 167      24.528 -36.423  91.518  1.00  0.74           N  
ATOM   2705  CA  GLY A 167      25.788 -37.121  91.281  1.00  0.74           C  
ATOM   2706  C   GLY A 167      26.440 -36.576  90.017  1.00  0.74           C  
ATOM   2707  O   GLY A 167      25.927 -35.621  89.449  1.00  0.74           O  
ATOM   2708  H   GLY A 167      23.667 -36.808  91.151  1.00  0.74           H  
ATOM   2709 1HA  GLY A 167      26.448 -36.960  92.129  1.00  0.74           H  
ATOM   2710 2HA  GLY A 167      25.597 -38.187  91.208  1.00  0.74           H  
ATOM   2711  N   PRO A 168      27.509 -37.204  89.501  1.00  0.72           N  
ATOM   2712  CA  PRO A 168      28.267 -36.785  88.330  1.00  0.72           C  
ATOM   2713  C   PRO A 168      27.496 -36.935  87.022  1.00  0.72           C  
ATOM   2714  O   PRO A 168      27.923 -36.391  86.010  1.00  0.72           O  
ATOM   2715  CB  PRO A 168      29.490 -37.682  88.383  1.00  0.72           C  
ATOM   2716  CG  PRO A 168      29.027 -38.922  89.115  1.00  0.72           C  
ATOM   2717  CD  PRO A 168      27.965 -38.464  90.093  1.00  0.72           C  
ATOM   2718  HA  PRO A 168      28.567 -35.734  88.465  1.00  0.72           H  
ATOM   2719 1HB  PRO A 168      29.837 -37.891  87.361  1.00  0.72           H  
ATOM   2720 2HB  PRO A 168      30.312 -37.169  88.904  1.00  0.72           H  
ATOM   2721 1HG  PRO A 168      28.696 -39.694  88.443  1.00  0.72           H  
ATOM   2722 2HG  PRO A 168      29.876 -39.326  89.646  1.00  0.72           H  
ATOM   2723 1HD  PRO A 168      27.170 -39.212  90.087  1.00  0.72           H  
ATOM   2724 2HD  PRO A 168      28.367 -38.315  91.092  1.00  0.72           H  
ATOM   2725  N   PHE A 169      26.391 -37.697  87.027  1.00  0.71           N  
ATOM   2726  CA  PHE A 169      25.552 -37.875  85.836  1.00  0.71           C  
ATOM   2727  C   PHE A 169      24.110 -37.503  86.175  1.00  0.71           C  
ATOM   2728  O   PHE A 169      23.615 -37.802  87.264  1.00  0.71           O  
ATOM   2729  CB  PHE A 169      25.645 -39.297  85.273  1.00  0.71           C  
ATOM   2730  CG  PHE A 169      27.029 -39.636  84.778  1.00  0.71           C  
ATOM   2731  CD1 PHE A 169      27.967 -40.137  85.652  1.00  0.71           C  
ATOM   2732  CD2 PHE A 169      27.400 -39.429  83.457  1.00  0.71           C  
ATOM   2733  CE1 PHE A 169      29.244 -40.422  85.244  1.00  0.71           C  
ATOM   2734  CE2 PHE A 169      28.682 -39.711  83.050  1.00  0.71           C  
ATOM   2735  CZ  PHE A 169      29.594 -40.202  83.951  1.00  0.71           C  
ATOM   2736  H   PHE A 169      26.098 -38.138  87.882  1.00  0.71           H  
ATOM   2737  HA  PHE A 169      25.887 -37.198  85.058  1.00  0.71           H  
ATOM   2738 1HB  PHE A 169      25.361 -40.019  86.034  1.00  0.71           H  
ATOM   2739 2HB  PHE A 169      24.958 -39.396  84.449  1.00  0.71           H  
ATOM   2740  HD1 PHE A 169      27.671 -40.306  86.675  1.00  0.71           H  
ATOM   2741  HD2 PHE A 169      26.669 -39.030  82.748  1.00  0.71           H  
ATOM   2742  HE1 PHE A 169      29.975 -40.819  85.955  1.00  0.71           H  
ATOM   2743  HE2 PHE A 169      28.981 -39.544  82.023  1.00  0.71           H  
ATOM   2744  HZ  PHE A 169      30.580 -40.410  83.640  1.00  0.71           H  
ATOM   2745  N   LEU A 170      23.453 -36.847  85.227  1.00  0.70           N  
ATOM   2746  CA  LEU A 170      22.094 -36.347  85.371  1.00  0.70           C  
ATOM   2747  C   LEU A 170      21.104 -36.996  84.420  1.00  0.70           C  
ATOM   2748  O   LEU A 170      21.327 -37.010  83.208  1.00  0.70           O  
ATOM   2749  CB  LEU A 170      22.110 -34.849  85.089  1.00  0.70           C  
ATOM   2750  CG  LEU A 170      20.821 -34.132  85.119  1.00  0.70           C  
ATOM   2751  CD1 LEU A 170      20.286 -34.117  86.532  1.00  0.70           C  
ATOM   2752  CD2 LEU A 170      21.034 -32.758  84.613  1.00  0.70           C  
ATOM   2753  H   LEU A 170      23.928 -36.652  84.352  1.00  0.70           H  
ATOM   2754  HA  LEU A 170      21.766 -36.529  86.393  1.00  0.70           H  
ATOM   2755 1HB  LEU A 170      22.740 -34.381  85.815  1.00  0.70           H  
ATOM   2756 2HB  LEU A 170      22.558 -34.692  84.103  1.00  0.70           H  
ATOM   2757  HG  LEU A 170      20.107 -34.641  84.479  1.00  0.70           H  
ATOM   2758 1HD1 LEU A 170      19.351 -33.586  86.557  1.00  0.70           H  
ATOM   2759 2HD1 LEU A 170      20.134 -35.137  86.879  1.00  0.70           H  
ATOM   2760 3HD1 LEU A 170      20.999 -33.614  87.190  1.00  0.70           H  
ATOM   2761 1HD2 LEU A 170      20.090 -32.226  84.626  1.00  0.70           H  
ATOM   2762 2HD2 LEU A 170      21.753 -32.247  85.254  1.00  0.70           H  
ATOM   2763 3HD2 LEU A 170      21.418 -32.796  83.595  1.00  0.70           H  
ATOM   2764  N   THR A 171      19.999 -37.507  84.957  1.00  0.71           N  
ATOM   2765  CA  THR A 171      18.985 -38.105  84.098  1.00  0.71           C  
ATOM   2766  C   THR A 171      17.726 -37.234  84.074  1.00  0.71           C  
ATOM   2767  O   THR A 171      17.011 -37.125  85.074  1.00  0.71           O  
ATOM   2768  CB  THR A 171      18.648 -39.529  84.574  1.00  0.71           C  
ATOM   2769  OG1 THR A 171      19.833 -40.356  84.536  1.00  0.71           O  
ATOM   2770  CG2 THR A 171      17.631 -40.112  83.702  1.00  0.71           C  
ATOM   2771  H   THR A 171      19.862 -37.473  85.957  1.00  0.71           H  
ATOM   2772  HA  THR A 171      19.364 -38.163  83.080  1.00  0.71           H  
ATOM   2773  HB  THR A 171      18.277 -39.490  85.596  1.00  0.71           H  
ATOM   2774  HG1 THR A 171      19.964 -40.659  83.637  1.00  0.71           H  
ATOM   2775 1HG2 THR A 171      17.386 -41.119  84.032  1.00  0.71           H  
ATOM   2776 2HG2 THR A 171      16.750 -39.483  83.751  1.00  0.71           H  
ATOM   2777 3HG2 THR A 171      18.018 -40.142  82.682  1.00  0.71           H  
ATOM   2778  N   LYS A 172      17.506 -36.588  82.929  1.00  0.72           N  
ATOM   2779  CA  LYS A 172      16.406 -35.638  82.707  1.00  0.72           C  
ATOM   2780  C   LYS A 172      15.774 -35.773  81.316  1.00  0.72           C  
ATOM   2781  O   LYS A 172      16.416 -36.297  80.404  1.00  0.72           O  
ATOM   2782  CB  LYS A 172      16.870 -34.185  82.904  1.00  0.72           C  
ATOM   2783  CG  LYS A 172      17.256 -33.745  84.302  1.00  0.72           C  
ATOM   2784  CD  LYS A 172      16.023 -33.551  85.175  1.00  0.72           C  
ATOM   2785  CE  LYS A 172      16.398 -33.020  86.557  1.00  0.72           C  
ATOM   2786  NZ  LYS A 172      15.207 -32.847  87.439  1.00  0.72           N  
ATOM   2787  H   LYS A 172      18.155 -36.780  82.159  1.00  0.72           H  
ATOM   2788  HA  LYS A 172      15.665 -35.847  83.467  1.00  0.72           H  
ATOM   2789 1HB  LYS A 172      17.750 -34.048  82.323  1.00  0.72           H  
ATOM   2790 2HB  LYS A 172      16.124 -33.490  82.516  1.00  0.72           H  
ATOM   2791 1HG  LYS A 172      17.873 -34.491  84.767  1.00  0.72           H  
ATOM   2792 2HG  LYS A 172      17.803 -32.809  84.252  1.00  0.72           H  
ATOM   2793 1HD  LYS A 172      15.339 -32.843  84.687  1.00  0.72           H  
ATOM   2794 2HD  LYS A 172      15.509 -34.507  85.287  1.00  0.72           H  
ATOM   2795 1HE  LYS A 172      17.073 -33.727  87.028  1.00  0.72           H  
ATOM   2796 2HE  LYS A 172      16.904 -32.059  86.448  1.00  0.72           H  
ATOM   2797 1HZ  LYS A 172      15.505 -32.504  88.342  1.00  0.72           H  
ATOM   2798 2HZ  LYS A 172      14.564 -32.180  87.024  1.00  0.72           H  
ATOM   2799 3HZ  LYS A 172      14.743 -33.737  87.551  1.00  0.72           H  
ATOM   2800  N   PRO A 173      14.508 -35.355  81.127  1.00  0.74           N  
ATOM   2801  CA  PRO A 173      13.862 -35.221  79.836  1.00  0.74           C  
ATOM   2802  C   PRO A 173      14.671 -34.288  78.942  1.00  0.74           C  
ATOM   2803  O   PRO A 173      15.218 -33.283  79.415  1.00  0.74           O  
ATOM   2804  CB  PRO A 173      12.494 -34.646  80.188  1.00  0.74           C  
ATOM   2805  CG  PRO A 173      12.242 -35.106  81.606  1.00  0.74           C  
ATOM   2806  CD  PRO A 173      13.603 -35.083  82.274  1.00  0.74           C  
ATOM   2807  HA  PRO A 173      13.743 -36.205  79.399  1.00  0.74           H  
ATOM   2808 1HB  PRO A 173      12.511 -33.551  80.092  1.00  0.74           H  
ATOM   2809 2HB  PRO A 173      11.752 -35.017  79.472  1.00  0.74           H  
ATOM   2810 1HG  PRO A 173      11.518 -34.432  82.099  1.00  0.74           H  
ATOM   2811 2HG  PRO A 173      11.788 -36.110  81.597  1.00  0.74           H  
ATOM   2812 1HD  PRO A 173      13.799 -34.092  82.726  1.00  0.74           H  
ATOM   2813 2HD  PRO A 173      13.610 -35.897  83.009  1.00  0.74           H  
ATOM   2814  N   VAL A 174      14.708 -34.581  77.652  1.00  0.76           N  
ATOM   2815  CA  VAL A 174      15.477 -33.766  76.718  1.00  0.76           C  
ATOM   2816  C   VAL A 174      14.975 -32.337  76.546  1.00  0.76           C  
ATOM   2817  O   VAL A 174      15.783 -31.424  76.352  1.00  0.76           O  
ATOM   2818  CB  VAL A 174      15.526 -34.482  75.365  1.00  0.76           C  
ATOM   2819  CG1 VAL A 174      16.285 -35.765  75.502  1.00  0.76           C  
ATOM   2820  CG2 VAL A 174      14.155 -34.772  74.920  1.00  0.76           C  
ATOM   2821  H   VAL A 174      14.235 -35.425  77.332  1.00  0.76           H  
ATOM   2822  HA  VAL A 174      16.491 -33.718  77.083  1.00  0.76           H  
ATOM   2823  HB  VAL A 174      16.013 -33.873  74.643  1.00  0.76           H  
ATOM   2824 1HG1 VAL A 174      16.318 -36.279  74.545  1.00  0.76           H  
ATOM   2825 2HG1 VAL A 174      17.295 -35.549  75.832  1.00  0.76           H  
ATOM   2826 3HG1 VAL A 174      15.798 -36.392  76.230  1.00  0.76           H  
ATOM   2827 1HG2 VAL A 174      14.183 -35.271  74.006  1.00  0.76           H  
ATOM   2828 2HG2 VAL A 174      13.647 -35.395  75.650  1.00  0.76           H  
ATOM   2829 3HG2 VAL A 174      13.626 -33.858  74.799  1.00  0.76           H  
ATOM   2830  N   GLY A 175      13.672 -32.097  76.707  1.00  0.79           N  
ATOM   2831  CA  GLY A 175      13.179 -30.731  76.610  1.00  0.79           C  
ATOM   2832  C   GLY A 175      13.803 -29.850  77.697  1.00  0.79           C  
ATOM   2833  O   GLY A 175      14.157 -28.690  77.446  1.00  0.79           O  
ATOM   2834  H   GLY A 175      13.011 -32.864  76.841  1.00  0.79           H  
ATOM   2835 1HA  GLY A 175      13.410 -30.327  75.623  1.00  0.79           H  
ATOM   2836 2HA  GLY A 175      12.094 -30.732  76.711  1.00  0.79           H  
ATOM   2837  N   GLU A 176      13.965 -30.419  78.901  1.00  0.83           N  
ATOM   2838  CA  GLU A 176      14.518 -29.688  80.036  1.00  0.83           C  
ATOM   2839  C   GLU A 176      16.034 -29.580  79.904  1.00  0.83           C  
ATOM   2840  O   GLU A 176      16.621 -28.522  80.121  1.00  0.83           O  
ATOM   2841  CB  GLU A 176      14.158 -30.378  81.355  1.00  0.83           C  
ATOM   2842  CG  GLU A 176      12.671 -30.405  81.698  1.00  0.83           C  
ATOM   2843  CD  GLU A 176      12.384 -31.011  83.066  1.00  0.83           C  
ATOM   2844  OE1 GLU A 176      13.316 -31.372  83.750  1.00  0.83           O  
ATOM   2845  OE2 GLU A 176      11.233 -31.107  83.421  1.00  0.83           O  
ATOM   2846  H   GLU A 176      13.687 -31.384  79.023  1.00  0.83           H  
ATOM   2847  HA  GLU A 176      14.103 -28.679  80.044  1.00  0.83           H  
ATOM   2848 1HB  GLU A 176      14.523 -31.409  81.339  1.00  0.83           H  
ATOM   2849 2HB  GLU A 176      14.659 -29.869  82.163  1.00  0.83           H  
ATOM   2850 1HG  GLU A 176      12.286 -29.385  81.676  1.00  0.83           H  
ATOM   2851 2HG  GLU A 176      12.148 -30.982  80.933  1.00  0.83           H  
ATOM   2852  N   LEU A 177      16.680 -30.641  79.431  1.00  0.86           N  
ATOM   2853  CA  LEU A 177      18.127 -30.561  79.268  1.00  0.86           C  
ATOM   2854  C   LEU A 177      18.486 -29.454  78.290  1.00  0.86           C  
ATOM   2855  O   LEU A 177      19.465 -28.720  78.490  1.00  0.86           O  
ATOM   2856  CB  LEU A 177      18.654 -31.883  78.736  1.00  0.86           C  
ATOM   2857  CG  LEU A 177      18.659 -33.058  79.702  1.00  0.86           C  
ATOM   2858  CD1 LEU A 177      18.931 -34.365  78.941  1.00  0.86           C  
ATOM   2859  CD2 LEU A 177      19.769 -32.807  80.743  1.00  0.86           C  
ATOM   2860  H   LEU A 177      16.177 -31.511  79.245  1.00  0.86           H  
ATOM   2861  HA  LEU A 177      18.578 -30.345  80.234  1.00  0.86           H  
ATOM   2862 1HB  LEU A 177      18.027 -32.163  77.902  1.00  0.86           H  
ATOM   2863 2HB  LEU A 177      19.671 -31.733  78.378  1.00  0.86           H  
ATOM   2864  HG  LEU A 177      17.692 -33.144  80.190  1.00  0.86           H  
ATOM   2865 1HD1 LEU A 177      18.947 -35.199  79.647  1.00  0.86           H  
ATOM   2866 2HD1 LEU A 177      18.156 -34.540  78.220  1.00  0.86           H  
ATOM   2867 3HD1 LEU A 177      19.866 -34.304  78.434  1.00  0.86           H  
ATOM   2868 1HD2 LEU A 177      19.812 -33.635  81.451  1.00  0.86           H  
ATOM   2869 2HD2 LEU A 177      20.730 -32.723  80.237  1.00  0.86           H  
ATOM   2870 3HD2 LEU A 177      19.558 -31.880  81.280  1.00  0.86           H  
ATOM   2871  N   MET A 178      17.691 -29.316  77.231  1.00  0.88           N  
ATOM   2872  CA  MET A 178      17.958 -28.261  76.285  1.00  0.88           C  
ATOM   2873  C   MET A 178      17.649 -26.868  76.843  1.00  0.88           C  
ATOM   2874  O   MET A 178      18.528 -26.010  76.881  1.00  0.88           O  
ATOM   2875  CB  MET A 178      17.147 -28.463  75.005  1.00  0.88           C  
ATOM   2876  CG  MET A 178      17.481 -27.434  73.951  1.00  0.88           C  
ATOM   2877  SD  MET A 178      16.599 -27.620  72.453  1.00  0.88           S  
ATOM   2878  CE  MET A 178      17.390 -29.093  71.974  1.00  0.88           C  
ATOM   2879  H   MET A 178      16.908 -29.956  77.078  1.00  0.88           H  
ATOM   2880  HA  MET A 178      19.017 -28.292  76.035  1.00  0.88           H  
ATOM   2881 1HB  MET A 178      17.332 -29.438  74.599  1.00  0.88           H  
ATOM   2882 2HB  MET A 178      16.077 -28.401  75.232  1.00  0.88           H  
ATOM   2883 1HG  MET A 178      17.271 -26.469  74.345  1.00  0.88           H  
ATOM   2884 2HG  MET A 178      18.543 -27.492  73.724  1.00  0.88           H  
ATOM   2885 1HE  MET A 178      17.004 -29.418  71.014  1.00  0.88           H  
ATOM   2886 2HE  MET A 178      18.452 -28.895  71.905  1.00  0.88           H  
ATOM   2887 3HE  MET A 178      17.211 -29.866  72.718  1.00  0.88           H  
ATOM   2888  N   TRP A 179      16.422 -26.633  77.330  1.00  0.89           N  
ATOM   2889  CA  TRP A 179      16.060 -25.260  77.711  1.00  0.89           C  
ATOM   2890  C   TRP A 179      16.307 -24.846  79.161  1.00  0.89           C  
ATOM   2891  O   TRP A 179      16.196 -23.661  79.492  1.00  0.89           O  
ATOM   2892  CB  TRP A 179      14.615 -24.973  77.305  1.00  0.89           C  
ATOM   2893  CG  TRP A 179      14.469 -24.804  75.804  1.00  0.89           C  
ATOM   2894  CD1 TRP A 179      15.475 -24.523  74.933  1.00  0.89           C  
ATOM   2895  CD2 TRP A 179      13.265 -24.889  75.001  1.00  0.89           C  
ATOM   2896  NE1 TRP A 179      14.987 -24.445  73.652  1.00  0.89           N  
ATOM   2897  CE2 TRP A 179      13.643 -24.663  73.675  1.00  0.89           C  
ATOM   2898  CE3 TRP A 179      11.921 -25.133  75.294  1.00  0.89           C  
ATOM   2899  CZ2 TRP A 179      12.733 -24.679  72.649  1.00  0.89           C  
ATOM   2900  CZ3 TRP A 179      11.002 -25.137  74.250  1.00  0.89           C  
ATOM   2901  CH2 TRP A 179      11.402 -24.913  72.960  1.00  0.89           C  
ATOM   2902  H   TRP A 179      15.716 -27.373  77.374  1.00  0.89           H  
ATOM   2903  HA  TRP A 179      16.671 -24.601  77.097  1.00  0.89           H  
ATOM   2904 1HB  TRP A 179      13.974 -25.799  77.629  1.00  0.89           H  
ATOM   2905 2HB  TRP A 179      14.265 -24.067  77.799  1.00  0.89           H  
ATOM   2906  HD1 TRP A 179      16.523 -24.381  75.211  1.00  0.89           H  
ATOM   2907  HE1 TRP A 179      15.538 -24.251  72.829  1.00  0.89           H  
ATOM   2908  HE3 TRP A 179      11.601 -25.314  76.320  1.00  0.89           H  
ATOM   2909  HZ2 TRP A 179      13.026 -24.520  71.632  1.00  0.89           H  
ATOM   2910  HZ3 TRP A 179       9.954 -25.327  74.485  1.00  0.89           H  
ATOM   2911  HH2 TRP A 179      10.660 -24.927  72.158  1.00  0.89           H  
ATOM   2912  N   GLY A 180      16.698 -25.781  80.007  1.00  0.89           N  
ATOM   2913  CA  GLY A 180      17.001 -25.493  81.393  1.00  0.89           C  
ATOM   2914  C   GLY A 180      16.122 -26.258  82.359  1.00  0.89           C  
ATOM   2915  O   GLY A 180      14.891 -26.243  82.261  1.00  0.89           O  
ATOM   2916  H   GLY A 180      16.758 -26.748  79.713  1.00  0.89           H  
ATOM   2917 1HA  GLY A 180      18.034 -25.745  81.577  1.00  0.89           H  
ATOM   2918 2HA  GLY A 180      16.903 -24.427  81.577  1.00  0.89           H  
ATOM   2919  N   TYR A 181      16.765 -26.916  83.311  1.00  0.88           N  
ATOM   2920  CA  TYR A 181      16.079 -27.676  84.337  1.00  0.88           C  
ATOM   2921  C   TYR A 181      16.238 -26.940  85.649  1.00  0.88           C  
ATOM   2922  O   TYR A 181      17.186 -26.169  85.817  1.00  0.88           O  
ATOM   2923  CB  TYR A 181      16.633 -29.107  84.434  1.00  0.88           C  
ATOM   2924  CG  TYR A 181      18.117 -29.214  84.751  1.00  0.88           C  
ATOM   2925  CD1 TYR A 181      18.549 -29.225  86.069  1.00  0.88           C  
ATOM   2926  CD2 TYR A 181      19.044 -29.324  83.715  1.00  0.88           C  
ATOM   2927  CE1 TYR A 181      19.894 -29.329  86.360  1.00  0.88           C  
ATOM   2928  CE2 TYR A 181      20.398 -29.426  84.010  1.00  0.88           C  
ATOM   2929  CZ  TYR A 181      20.816 -29.428  85.334  1.00  0.88           C  
ATOM   2930  OH  TYR A 181      22.147 -29.539  85.647  1.00  0.88           O  
ATOM   2931  H   TYR A 181      17.780 -26.879  83.318  1.00  0.88           H  
ATOM   2932  HA  TYR A 181      15.015 -27.726  84.101  1.00  0.88           H  
ATOM   2933 1HB  TYR A 181      16.082 -29.655  85.199  1.00  0.88           H  
ATOM   2934 2HB  TYR A 181      16.467 -29.618  83.493  1.00  0.88           H  
ATOM   2935  HD1 TYR A 181      17.822 -29.148  86.875  1.00  0.88           H  
ATOM   2936  HD2 TYR A 181      18.708 -29.322  82.676  1.00  0.88           H  
ATOM   2937  HE1 TYR A 181      20.229 -29.336  87.396  1.00  0.88           H  
ATOM   2938  HE2 TYR A 181      21.125 -29.506  83.204  1.00  0.88           H  
ATOM   2939  HH  TYR A 181      22.229 -29.687  86.595  1.00  0.88           H  
ATOM   2940  N   ASP A 182      15.317 -27.158  86.577  1.00  0.87           N  
ATOM   2941  CA  ASP A 182      15.460 -26.546  87.889  1.00  0.87           C  
ATOM   2942  C   ASP A 182      16.264 -27.461  88.796  1.00  0.87           C  
ATOM   2943  O   ASP A 182      16.119 -28.686  88.721  1.00  0.87           O  
ATOM   2944  CB  ASP A 182      14.099 -26.300  88.546  1.00  0.87           C  
ATOM   2945  CG  ASP A 182      13.210 -25.263  87.836  1.00  0.87           C  
ATOM   2946  OD1 ASP A 182      13.702 -24.469  87.060  1.00  0.87           O  
ATOM   2947  OD2 ASP A 182      12.031 -25.287  88.072  1.00  0.87           O  
ATOM   2948  H   ASP A 182      14.538 -27.772  86.384  1.00  0.87           H  
ATOM   2949  HA  ASP A 182      15.992 -25.598  87.793  1.00  0.87           H  
ATOM   2950 1HB  ASP A 182      13.555 -27.241  88.603  1.00  0.87           H  
ATOM   2951 2HB  ASP A 182      14.263 -25.964  89.572  1.00  0.87           H  
ATOM   2952  N   SER A 183      17.056 -26.877  89.686  1.00  0.86           N  
ATOM   2953  CA  SER A 183      17.751 -27.678  90.690  1.00  0.86           C  
ATOM   2954  C   SER A 183      18.083 -26.904  91.945  1.00  0.86           C  
ATOM   2955  O   SER A 183      18.626 -25.795  91.897  1.00  0.86           O  
ATOM   2956  CB  SER A 183      19.035 -28.275  90.153  1.00  0.86           C  
ATOM   2957  OG  SER A 183      19.737 -28.961  91.189  1.00  0.86           O  
ATOM   2958  H   SER A 183      17.175 -25.860  89.649  1.00  0.86           H  
ATOM   2959  HA  SER A 183      17.093 -28.500  90.975  1.00  0.86           H  
ATOM   2960 1HB  SER A 183      18.814 -28.967  89.343  1.00  0.86           H  
ATOM   2961 2HB  SER A 183      19.650 -27.488  89.749  1.00  0.86           H  
ATOM   2962  HG  SER A 183      19.569 -29.929  91.060  1.00  0.86           H  
ATOM   2963  N   LYS A 184      17.885 -27.579  93.077  1.00  0.85           N  
ATOM   2964  CA  LYS A 184      18.184 -27.055  94.403  1.00  0.85           C  
ATOM   2965  C   LYS A 184      19.661 -26.730  94.531  1.00  0.85           C  
ATOM   2966  O   LYS A 184      20.057 -25.903  95.351  1.00  0.85           O  
ATOM   2967  CB  LYS A 184      17.789 -28.073  95.465  1.00  0.85           C  
ATOM   2968  CG  LYS A 184      16.303 -28.295  95.616  1.00  0.85           C  
ATOM   2969  CD  LYS A 184      16.011 -29.345  96.681  1.00  0.85           C  
ATOM   2970  CE  LYS A 184      14.510 -29.573  96.832  1.00  0.85           C  
ATOM   2971  NZ  LYS A 184      14.200 -30.625  97.840  1.00  0.85           N  
ATOM   2972  H   LYS A 184      17.470 -28.498  93.007  1.00  0.85           H  
ATOM   2973  HA  LYS A 184      17.617 -26.136  94.555  1.00  0.85           H  
ATOM   2974 1HB  LYS A 184      18.258 -29.033  95.243  1.00  0.85           H  
ATOM   2975 2HB  LYS A 184      18.165 -27.744  96.427  1.00  0.85           H  
ATOM   2976 1HG  LYS A 184      15.821 -27.359  95.897  1.00  0.85           H  
ATOM   2977 2HG  LYS A 184      15.889 -28.627  94.665  1.00  0.85           H  
ATOM   2978 1HD  LYS A 184      16.494 -30.286  96.407  1.00  0.85           H  
ATOM   2979 2HD  LYS A 184      16.420 -29.016  97.637  1.00  0.85           H  
ATOM   2980 1HE  LYS A 184      14.040 -28.640  97.139  1.00  0.85           H  
ATOM   2981 2HE  LYS A 184      14.098 -29.876  95.869  1.00  0.85           H  
ATOM   2982 1HZ  LYS A 184      13.199 -30.741  97.908  1.00  0.85           H  
ATOM   2983 2HZ  LYS A 184      14.622 -31.498  97.558  1.00  0.85           H  
ATOM   2984 3HZ  LYS A 184      14.568 -30.348  98.739  1.00  0.85           H  
ATOM   2985  N   LEU A 185      20.481 -27.412  93.735  1.00  0.84           N  
ATOM   2986  CA  LEU A 185      21.913 -27.214  93.721  1.00  0.84           C  
ATOM   2987  C   LEU A 185      22.250 -25.855  93.153  1.00  0.84           C  
ATOM   2988  O   LEU A 185      23.195 -25.206  93.604  1.00  0.84           O  
ATOM   2989  CB  LEU A 185      22.590 -28.342  92.963  1.00  0.84           C  
ATOM   2990  CG  LEU A 185      24.096 -28.292  92.869  1.00  0.84           C  
ATOM   2991  CD1 LEU A 185      24.698 -28.244  94.272  1.00  0.84           C  
ATOM   2992  CD2 LEU A 185      24.557 -29.544  92.121  1.00  0.84           C  
ATOM   2993  H   LEU A 185      20.092 -28.064  93.051  1.00  0.84           H  
ATOM   2994  HA  LEU A 185      22.276 -27.240  94.744  1.00  0.84           H  
ATOM   2995 1HB  LEU A 185      22.336 -29.266  93.451  1.00  0.84           H  
ATOM   2996 2HB  LEU A 185      22.187 -28.380  91.960  1.00  0.84           H  
ATOM   2997  HG  LEU A 185      24.396 -27.397  92.321  1.00  0.84           H  
ATOM   2998 1HD1 LEU A 185      25.779 -28.209  94.219  1.00  0.84           H  
ATOM   2999 2HD1 LEU A 185      24.339 -27.356  94.792  1.00  0.84           H  
ATOM   3000 3HD1 LEU A 185      24.394 -29.132  94.811  1.00  0.84           H  
ATOM   3001 1HD2 LEU A 185      25.609 -29.538  92.000  1.00  0.84           H  
ATOM   3002 2HD2 LEU A 185      24.261 -30.423  92.681  1.00  0.84           H  
ATOM   3003 3HD2 LEU A 185      24.102 -29.587  91.147  1.00  0.84           H  
ATOM   3004  N   VAL A 186      21.514 -25.423  92.123  1.00  0.84           N  
ATOM   3005  CA  VAL A 186      21.835 -24.143  91.534  1.00  0.84           C  
ATOM   3006  C   VAL A 186      21.482 -23.083  92.543  1.00  0.84           C  
ATOM   3007  O   VAL A 186      22.246 -22.150  92.780  1.00  0.84           O  
ATOM   3008  CB  VAL A 186      21.039 -23.844  90.259  1.00  0.84           C  
ATOM   3009  CG1 VAL A 186      21.341 -22.437  89.798  1.00  0.84           C  
ATOM   3010  CG2 VAL A 186      21.348 -24.784  89.207  1.00  0.84           C  
ATOM   3011  H   VAL A 186      20.700 -25.938  91.800  1.00  0.84           H  
ATOM   3012  HA  VAL A 186      22.889 -24.117  91.325  1.00  0.84           H  
ATOM   3013  HB  VAL A 186      19.982 -23.916  90.488  1.00  0.84           H  
ATOM   3014 1HG1 VAL A 186      20.768 -22.207  88.903  1.00  0.84           H  
ATOM   3015 2HG1 VAL A 186      21.082 -21.745  90.587  1.00  0.84           H  
ATOM   3016 3HG1 VAL A 186      22.385 -22.339  89.567  1.00  0.84           H  
ATOM   3017 1HG2 VAL A 186      20.738 -24.531  88.351  1.00  0.84           H  
ATOM   3018 2HG2 VAL A 186      22.401 -24.722  88.950  1.00  0.84           H  
ATOM   3019 3HG2 VAL A 186      21.105 -25.770  89.548  1.00  0.84           H  
ATOM   3020  N   ASP A 187      20.305 -23.238  93.154  1.00  0.85           N  
ATOM   3021  CA  ASP A 187      19.854 -22.267  94.137  1.00  0.85           C  
ATOM   3022  C   ASP A 187      20.802 -22.204  95.328  1.00  0.85           C  
ATOM   3023  O   ASP A 187      21.213 -21.111  95.734  1.00  0.85           O  
ATOM   3024  CB  ASP A 187      18.426 -22.556  94.597  1.00  0.85           C  
ATOM   3025  CG  ASP A 187      17.921 -21.484  95.565  1.00  0.85           C  
ATOM   3026  OD1 ASP A 187      17.889 -20.319  95.200  1.00  0.85           O  
ATOM   3027  OD2 ASP A 187      17.550 -21.792  96.684  1.00  0.85           O  
ATOM   3028  H   ASP A 187      19.725 -24.048  92.911  1.00  0.85           H  
ATOM   3029  HA  ASP A 187      19.851 -21.286  93.662  1.00  0.85           H  
ATOM   3030 1HB  ASP A 187      17.764 -22.609  93.732  1.00  0.85           H  
ATOM   3031 2HB  ASP A 187      18.397 -23.529  95.096  1.00  0.85           H  
ATOM   3032  N   PHE A 188      21.180 -23.363  95.874  1.00  0.86           N  
ATOM   3033  CA  PHE A 188      22.100 -23.374  96.994  1.00  0.86           C  
ATOM   3034  C   PHE A 188      23.375 -22.654  96.652  1.00  0.86           C  
ATOM   3035  O   PHE A 188      23.803 -21.778  97.399  1.00  0.86           O  
ATOM   3036  CB  PHE A 188      22.463 -24.789  97.419  1.00  0.86           C  
ATOM   3037  CG  PHE A 188      23.554 -24.817  98.466  1.00  0.86           C  
ATOM   3038  CD1 PHE A 188      23.286 -24.576  99.802  1.00  0.86           C  
ATOM   3039  CD2 PHE A 188      24.866 -25.070  98.095  1.00  0.86           C  
ATOM   3040  CE1 PHE A 188      24.311 -24.591 100.740  1.00  0.86           C  
ATOM   3041  CE2 PHE A 188      25.883 -25.090  99.019  1.00  0.86           C  
ATOM   3042  CZ  PHE A 188      25.608 -24.850 100.346  1.00  0.86           C  
ATOM   3043  H   PHE A 188      20.815 -24.245  95.526  1.00  0.86           H  
ATOM   3044  HA  PHE A 188      21.627 -22.861  97.832  1.00  0.86           H  
ATOM   3045 1HB  PHE A 188      21.581 -25.281  97.819  1.00  0.86           H  
ATOM   3046 2HB  PHE A 188      22.801 -25.356  96.549  1.00  0.86           H  
ATOM   3047  HD1 PHE A 188      22.261 -24.371 100.114  1.00  0.86           H  
ATOM   3048  HD2 PHE A 188      25.083 -25.260  97.052  1.00  0.86           H  
ATOM   3049  HE1 PHE A 188      24.091 -24.401 101.789  1.00  0.86           H  
ATOM   3050  HE2 PHE A 188      26.904 -25.298  98.704  1.00  0.86           H  
ATOM   3051  HZ  PHE A 188      26.413 -24.864 101.081  1.00  0.86           H  
ATOM   3052  N   LEU A 189      23.992 -23.008  95.527  1.00  0.89           N  
ATOM   3053  CA  LEU A 189      25.236 -22.373  95.155  1.00  0.89           C  
ATOM   3054  C   LEU A 189      25.053 -20.889  94.866  1.00  0.89           C  
ATOM   3055  O   LEU A 189      25.903 -20.083  95.222  1.00  0.89           O  
ATOM   3056  CB  LEU A 189      25.852 -23.120  93.986  1.00  0.89           C  
ATOM   3057  CG  LEU A 189      26.350 -24.514  94.370  1.00  0.89           C  
ATOM   3058  CD1 LEU A 189      26.837 -25.286  93.130  1.00  0.89           C  
ATOM   3059  CD2 LEU A 189      27.437 -24.347  95.423  1.00  0.89           C  
ATOM   3060  H   LEU A 189      23.603 -23.730  94.917  1.00  0.89           H  
ATOM   3061  HA  LEU A 189      25.920 -22.465  95.993  1.00  0.89           H  
ATOM   3062 1HB  LEU A 189      25.073 -23.246  93.252  1.00  0.89           H  
ATOM   3063 2HB  LEU A 189      26.669 -22.539  93.558  1.00  0.89           H  
ATOM   3064  HG  LEU A 189      25.526 -25.079  94.796  1.00  0.89           H  
ATOM   3065 1HD1 LEU A 189      27.176 -26.273  93.426  1.00  0.89           H  
ATOM   3066 2HD1 LEU A 189      26.018 -25.392  92.426  1.00  0.89           H  
ATOM   3067 3HD1 LEU A 189      27.653 -24.749  92.662  1.00  0.89           H  
ATOM   3068 1HD2 LEU A 189      27.764 -25.306  95.736  1.00  0.89           H  
ATOM   3069 2HD2 LEU A 189      28.264 -23.794  95.021  1.00  0.89           H  
ATOM   3070 3HD2 LEU A 189      27.032 -23.812  96.278  1.00  0.89           H  
ATOM   3071  N   ASN A 190      23.935 -20.477  94.275  1.00  0.94           N  
ATOM   3072  CA  ASN A 190      23.762 -19.047  94.067  1.00  0.94           C  
ATOM   3073  C   ASN A 190      23.696 -18.285  95.391  1.00  0.94           C  
ATOM   3074  O   ASN A 190      24.191 -17.164  95.496  1.00  0.94           O  
ATOM   3075  CB  ASN A 190      22.521 -18.747  93.257  1.00  0.94           C  
ATOM   3076  CG  ASN A 190      22.668 -19.036  91.818  1.00  0.94           C  
ATOM   3077  OD1 ASN A 190      23.778 -19.173  91.295  1.00  0.94           O  
ATOM   3078  ND2 ASN A 190      21.564 -19.079  91.142  1.00  0.94           N  
ATOM   3079  H   ASN A 190      23.224 -21.133  93.957  1.00  0.94           H  
ATOM   3080  HA  ASN A 190      24.631 -18.675  93.523  1.00  0.94           H  
ATOM   3081 1HB  ASN A 190      21.696 -19.350  93.645  1.00  0.94           H  
ATOM   3082 2HB  ASN A 190      22.247 -17.702  93.387  1.00  0.94           H  
ATOM   3083 1HD2 ASN A 190      21.603 -19.214  90.139  1.00  0.94           H  
ATOM   3084 2HD2 ASN A 190      20.691 -18.941  91.605  1.00  0.94           H  
ATOM   3085  N   LYS A 191      23.074 -18.884  96.408  1.00  0.99           N  
ATOM   3086  CA  LYS A 191      22.978 -18.227  97.703  1.00  0.99           C  
ATOM   3087  C   LYS A 191      24.292 -18.312  98.493  1.00  0.99           C  
ATOM   3088  O   LYS A 191      24.713 -17.347  99.133  1.00  0.99           O  
ATOM   3089  CB  LYS A 191      21.842 -18.847  98.527  1.00  0.99           C  
ATOM   3090  CG  LYS A 191      20.406 -18.542  98.028  1.00  0.99           C  
ATOM   3091  CD  LYS A 191      19.368 -19.124  99.001  1.00  0.99           C  
ATOM   3092  CE  LYS A 191      17.921 -18.641  98.720  1.00  0.99           C  
ATOM   3093  NZ  LYS A 191      17.282 -19.290  97.529  1.00  0.99           N  
ATOM   3094  H   LYS A 191      22.643 -19.800  96.267  1.00  0.99           H  
ATOM   3095  HA  LYS A 191      22.755 -17.173  97.536  1.00  0.99           H  
ATOM   3096 1HB  LYS A 191      21.959 -19.936  98.516  1.00  0.99           H  
ATOM   3097 2HB  LYS A 191      21.922 -18.520  99.561  1.00  0.99           H  
ATOM   3098 1HG  LYS A 191      20.261 -17.468  97.934  1.00  0.99           H  
ATOM   3099 2HG  LYS A 191      20.257 -19.004  97.045  1.00  0.99           H  
ATOM   3100 1HD  LYS A 191      19.383 -20.214  98.902  1.00  0.99           H  
ATOM   3101 2HD  LYS A 191      19.636 -18.866 100.022  1.00  0.99           H  
ATOM   3102 1HE  LYS A 191      17.314 -18.858  99.596  1.00  0.99           H  
ATOM   3103 2HE  LYS A 191      17.938 -17.564  98.561  1.00  0.99           H  
ATOM   3104 1HZ  LYS A 191      16.354 -18.953  97.406  1.00  0.99           H  
ATOM   3105 2HZ  LYS A 191      17.783 -19.149  96.647  1.00  0.99           H  
ATOM   3106 3HZ  LYS A 191      17.244 -20.306  97.638  1.00  0.99           H  
ATOM   3107  N   TYR A 192      24.926 -19.485  98.448  1.00  1.05           N  
ATOM   3108  CA  TYR A 192      26.162 -19.782  99.161  1.00  1.05           C  
ATOM   3109  C   TYR A 192      27.384 -19.091  98.550  1.00  1.05           C  
ATOM   3110  O   TYR A 192      28.198 -18.502  99.263  1.00  1.05           O  
ATOM   3111  CB  TYR A 192      26.330 -21.311  99.237  1.00  1.05           C  
ATOM   3112  CG  TYR A 192      27.551 -21.799  99.949  1.00  1.05           C  
ATOM   3113  CD1 TYR A 192      27.794 -21.393 101.238  1.00  1.05           C  
ATOM   3114  CD2 TYR A 192      28.416 -22.688  99.323  1.00  1.05           C  
ATOM   3115  CE1 TYR A 192      28.913 -21.838 101.898  1.00  1.05           C  
ATOM   3116  CE2 TYR A 192      29.538 -23.136  99.982  1.00  1.05           C  
ATOM   3117  CZ  TYR A 192      29.786 -22.701 101.266  1.00  1.05           C  
ATOM   3118  OH  TYR A 192      30.895 -23.115 101.928  1.00  1.05           O  
ATOM   3119  H   TYR A 192      24.515 -20.232  97.901  1.00  1.05           H  
ATOM   3120  HA  TYR A 192      26.058 -19.409 100.179  1.00  1.05           H  
ATOM   3121 1HB  TYR A 192      25.454 -21.745  99.721  1.00  1.05           H  
ATOM   3122 2HB  TYR A 192      26.357 -21.711  98.226  1.00  1.05           H  
ATOM   3123  HD1 TYR A 192      27.105 -20.705 101.731  1.00  1.05           H  
ATOM   3124  HD2 TYR A 192      28.210 -23.018  98.307  1.00  1.05           H  
ATOM   3125  HE1 TYR A 192      29.112 -21.504 102.916  1.00  1.05           H  
ATOM   3126  HE2 TYR A 192      30.227 -23.824  99.491  1.00  1.05           H  
ATOM   3127  HH  TYR A 192      30.914 -22.716 102.802  1.00  1.05           H  
ATOM   3128  N   LEU A 193      27.511 -19.173  97.226  1.00  1.12           N  
ATOM   3129  CA  LEU A 193      28.618 -18.606  96.466  1.00  1.12           C  
ATOM   3130  C   LEU A 193      28.120 -17.790  95.251  1.00  1.12           C  
ATOM   3131  O   LEU A 193      28.266 -18.239  94.106  1.00  1.12           O  
ATOM   3132  CB  LEU A 193      29.518 -19.755  95.995  1.00  1.12           C  
ATOM   3133  CG  LEU A 193      30.178 -20.566  97.123  1.00  1.12           C  
ATOM   3134  CD1 LEU A 193      30.803 -21.815  96.572  1.00  1.12           C  
ATOM   3135  CD2 LEU A 193      31.211 -19.732  97.830  1.00  1.12           C  
ATOM   3136  H   LEU A 193      26.799 -19.654  96.694  1.00  1.12           H  
ATOM   3137  HA  LEU A 193      29.195 -17.955  97.120  1.00  1.12           H  
ATOM   3138 1HB  LEU A 193      28.910 -20.442  95.401  1.00  1.12           H  
ATOM   3139 2HB  LEU A 193      30.305 -19.353  95.358  1.00  1.12           H  
ATOM   3140  HG  LEU A 193      29.441 -20.839  97.814  1.00  1.12           H  
ATOM   3141 1HD1 LEU A 193      31.240 -22.372  97.396  1.00  1.12           H  
ATOM   3142 2HD1 LEU A 193      30.041 -22.421  96.090  1.00  1.12           H  
ATOM   3143 3HD1 LEU A 193      31.577 -21.557  95.852  1.00  1.12           H  
ATOM   3144 1HD2 LEU A 193      31.653 -20.314  98.641  1.00  1.12           H  
ATOM   3145 2HD2 LEU A 193      31.987 -19.439  97.126  1.00  1.12           H  
ATOM   3146 3HD2 LEU A 193      30.735 -18.838  98.243  1.00  1.12           H  
ATOM   3147  N   PRO A 194      27.550 -16.589  95.456  1.00  1.19           N  
ATOM   3148  CA  PRO A 194      26.943 -15.774  94.424  1.00  1.19           C  
ATOM   3149  C   PRO A 194      27.910 -15.533  93.283  1.00  1.19           C  
ATOM   3150  O   PRO A 194      29.092 -15.268  93.502  1.00  1.19           O  
ATOM   3151  CB  PRO A 194      26.650 -14.463  95.165  1.00  1.19           C  
ATOM   3152  CG  PRO A 194      26.479 -14.878  96.604  1.00  1.19           C  
ATOM   3153  CD  PRO A 194      27.489 -15.981  96.809  1.00  1.19           C  
ATOM   3154  HA  PRO A 194      26.019 -16.252  94.068  1.00  1.19           H  
ATOM   3155 1HB  PRO A 194      27.477 -13.754  95.017  1.00  1.19           H  
ATOM   3156 2HB  PRO A 194      25.747 -13.995  94.750  1.00  1.19           H  
ATOM   3157 1HG  PRO A 194      26.633 -14.025  97.279  1.00  1.19           H  
ATOM   3158 2HG  PRO A 194      25.447 -15.236  96.775  1.00  1.19           H  
ATOM   3159 1HD  PRO A 194      28.464 -15.590  97.113  1.00  1.19           H  
ATOM   3160 2HD  PRO A 194      27.060 -16.643  97.543  1.00  1.19           H  
ATOM   3161  N   GLY A 195      27.395 -15.616  92.059  1.00  1.30           N  
ATOM   3162  CA  GLY A 195      28.173 -15.409  90.842  1.00  1.30           C  
ATOM   3163  C   GLY A 195      28.765 -16.703  90.271  1.00  1.30           C  
ATOM   3164  O   GLY A 195      29.207 -16.730  89.123  1.00  1.30           O  
ATOM   3165  H   GLY A 195      26.414 -15.838  91.962  1.00  1.30           H  
ATOM   3166 1HA  GLY A 195      27.539 -14.942  90.089  1.00  1.30           H  
ATOM   3167 2HA  GLY A 195      28.980 -14.708  91.050  1.00  1.30           H  
ATOM   3168  N   MET A 196      28.747 -17.787  91.051  1.00  1.42           N  
ATOM   3169  CA  MET A 196      29.297 -19.067  90.604  1.00  1.42           C  
ATOM   3170  C   MET A 196      28.596 -19.683  89.391  1.00  1.42           C  
ATOM   3171  O   MET A 196      29.256 -20.232  88.512  1.00  1.42           O  
ATOM   3172  CB  MET A 196      29.264 -20.044  91.773  1.00  1.42           C  
ATOM   3173  CG  MET A 196      29.885 -21.408  91.547  1.00  1.42           C  
ATOM   3174  SD  MET A 196      29.855 -22.379  93.067  1.00  1.42           S  
ATOM   3175  CE  MET A 196      30.610 -23.912  92.614  1.00  1.42           C  
ATOM   3176  H   MET A 196      28.386 -17.728  92.007  1.00  1.42           H  
ATOM   3177  HA  MET A 196      30.336 -18.902  90.323  1.00  1.42           H  
ATOM   3178 1HB  MET A 196      29.787 -19.597  92.617  1.00  1.42           H  
ATOM   3179 2HB  MET A 196      28.228 -20.196  92.088  1.00  1.42           H  
ATOM   3180 1HG  MET A 196      29.331 -21.939  90.782  1.00  1.42           H  
ATOM   3181 2HG  MET A 196      30.919 -21.299  91.221  1.00  1.42           H  
ATOM   3182 1HE  MET A 196      30.634 -24.583  93.476  1.00  1.42           H  
ATOM   3183 2HE  MET A 196      30.024 -24.356  91.823  1.00  1.42           H  
ATOM   3184 3HE  MET A 196      31.628 -23.735  92.263  1.00  1.42           H  
ATOM   3185  N   LEU A 197      27.265 -19.612  89.355  1.00  1.52           N  
ATOM   3186  CA  LEU A 197      26.496 -20.252  88.294  1.00  1.52           C  
ATOM   3187  C   LEU A 197      25.816 -19.257  87.330  1.00  1.52           C  
ATOM   3188  O   LEU A 197      25.491 -18.141  87.732  1.00  1.52           O  
ATOM   3189  CB  LEU A 197      25.481 -21.169  88.949  1.00  1.52           C  
ATOM   3190  CG  LEU A 197      26.102 -22.200  89.843  1.00  1.52           C  
ATOM   3191  CD1 LEU A 197      25.050 -22.939  90.450  1.00  1.52           C  
ATOM   3192  CD2 LEU A 197      27.021 -23.105  89.037  1.00  1.52           C  
ATOM   3193  H   LEU A 197      26.782 -19.123  90.097  1.00  1.52           H  
ATOM   3194  HA  LEU A 197      27.198 -20.873  87.759  1.00  1.52           H  
ATOM   3195 1HB  LEU A 197      24.818 -20.570  89.553  1.00  1.52           H  
ATOM   3196 2HB  LEU A 197      24.883 -21.680  88.211  1.00  1.52           H  
ATOM   3197  HG  LEU A 197      26.673 -21.716  90.634  1.00  1.52           H  
ATOM   3198 1HD1 LEU A 197      25.466 -23.681  91.089  1.00  1.52           H  
ATOM   3199 2HD1 LEU A 197      24.414 -22.259  91.031  1.00  1.52           H  
ATOM   3200 3HD1 LEU A 197      24.468 -23.415  89.673  1.00  1.52           H  
ATOM   3201 1HD2 LEU A 197      27.464 -23.858  89.694  1.00  1.52           H  
ATOM   3202 2HD2 LEU A 197      26.451 -23.599  88.253  1.00  1.52           H  
ATOM   3203 3HD2 LEU A 197      27.811 -22.509  88.585  1.00  1.52           H  
ATOM   3204  N   PRO A 198      25.569 -19.651  86.054  1.00  1.56           N  
ATOM   3205  CA  PRO A 198      24.883 -18.906  85.002  1.00  1.56           C  
ATOM   3206  C   PRO A 198      23.544 -18.224  85.282  1.00  1.56           C  
ATOM   3207  O   PRO A 198      23.276 -17.171  84.704  1.00  1.56           O  
ATOM   3208  CB  PRO A 198      24.623 -19.999  83.962  1.00  1.56           C  
ATOM   3209  CG  PRO A 198      25.733 -20.970  84.127  1.00  1.56           C  
ATOM   3210  CD  PRO A 198      26.013 -20.999  85.601  1.00  1.56           C  
ATOM   3211  HA  PRO A 198      25.595 -18.159  84.603  1.00  1.56           H  
ATOM   3212 1HB  PRO A 198      23.632 -20.451  84.147  1.00  1.56           H  
ATOM   3213 2HB  PRO A 198      24.584 -19.561  82.956  1.00  1.56           H  
ATOM   3214 1HG  PRO A 198      25.418 -21.955  83.750  1.00  1.56           H  
ATOM   3215 2HG  PRO A 198      26.587 -20.679  83.515  1.00  1.56           H  
ATOM   3216 1HD  PRO A 198      25.431 -21.774  86.074  1.00  1.56           H  
ATOM   3217 2HD  PRO A 198      27.099 -21.140  85.705  1.00  1.56           H  
ATOM   3218  N   SER A 199      22.674 -18.804  86.129  1.00  1.53           N  
ATOM   3219  CA  SER A 199      21.368 -18.159  86.305  1.00  1.53           C  
ATOM   3220  C   SER A 199      20.606 -18.472  87.612  1.00  1.53           C  
ATOM   3221  O   SER A 199      21.083 -19.153  88.524  1.00  1.53           O  
ATOM   3222  CB  SER A 199      20.490 -18.486  85.095  1.00  1.53           C  
ATOM   3223  OG  SER A 199      19.342 -17.668  85.057  1.00  1.53           O  
ATOM   3224  H   SER A 199      22.899 -19.654  86.621  1.00  1.53           H  
ATOM   3225  HA  SER A 199      21.541 -17.082  86.298  1.00  1.53           H  
ATOM   3226 1HB  SER A 199      21.058 -18.347  84.174  1.00  1.53           H  
ATOM   3227 2HB  SER A 199      20.192 -19.537  85.133  1.00  1.53           H  
ATOM   3228  HG  SER A 199      18.976 -17.776  84.162  1.00  1.53           H  
ATOM   3229  N   SER A 200      19.373 -17.968  87.673  1.00  1.43           N  
ATOM   3230  CA  SER A 200      18.520 -17.990  88.864  1.00  1.43           C  
ATOM   3231  C   SER A 200      17.802 -19.303  89.176  1.00  1.43           C  
ATOM   3232  O   SER A 200      16.577 -19.385  89.112  1.00  1.43           O  
ATOM   3233  CB  SER A 200      17.482 -16.892  88.746  1.00  1.43           C  
ATOM   3234  OG  SER A 200      18.087 -15.623  88.711  1.00  1.43           O  
ATOM   3235  H   SER A 200      19.046 -17.511  86.837  1.00  1.43           H  
ATOM   3236  HA  SER A 200      19.157 -17.758  89.718  1.00  1.43           H  
ATOM   3237 1HB  SER A 200      16.897 -17.043  87.839  1.00  1.43           H  
ATOM   3238 2HB  SER A 200      16.797 -16.949  89.591  1.00  1.43           H  
ATOM   3239  HG  SER A 200      17.369 -14.989  88.623  1.00  1.43           H  
ATOM   3240  N   GLY A 201      18.569 -20.320  89.538  1.00  1.28           N  
ATOM   3241  CA  GLY A 201      18.007 -21.625  89.921  1.00  1.28           C  
ATOM   3242  C   GLY A 201      17.895 -22.635  88.775  1.00  1.28           C  
ATOM   3243  O   GLY A 201      17.602 -23.816  89.006  1.00  1.28           O  
ATOM   3244  H   GLY A 201      19.578 -20.160  89.522  1.00  1.28           H  
ATOM   3245 1HA  GLY A 201      18.608 -22.047  90.723  1.00  1.28           H  
ATOM   3246 2HA  GLY A 201      17.018 -21.465  90.346  1.00  1.28           H  
ATOM   3247  N   LYS A 202      18.131 -22.166  87.551  1.00  1.13           N  
ATOM   3248  CA  LYS A 202      18.053 -23.013  86.365  1.00  1.13           C  
ATOM   3249  C   LYS A 202      19.427 -23.326  85.805  1.00  1.13           C  
ATOM   3250  O   LYS A 202      20.384 -22.574  86.013  1.00  1.13           O  
ATOM   3251  CB  LYS A 202      17.199 -22.365  85.274  1.00  1.13           C  
ATOM   3252  CG  LYS A 202      15.748 -22.188  85.662  1.00  1.13           C  
ATOM   3253  CD  LYS A 202      14.924 -21.592  84.534  1.00  1.13           C  
ATOM   3254  CE  LYS A 202      13.473 -21.346  84.977  1.00  1.13           C  
ATOM   3255  NZ  LYS A 202      12.715 -22.623  85.204  1.00  1.13           N  
ATOM   3256  H   LYS A 202      18.362 -21.190  87.450  1.00  1.13           H  
ATOM   3257  HA  LYS A 202      17.587 -23.952  86.648  1.00  1.13           H  
ATOM   3258 1HB  LYS A 202      17.609 -21.390  85.017  1.00  1.13           H  
ATOM   3259 2HB  LYS A 202      17.229 -22.989  84.376  1.00  1.13           H  
ATOM   3260 1HG  LYS A 202      15.338 -23.164  85.917  1.00  1.13           H  
ATOM   3261 2HG  LYS A 202      15.677 -21.548  86.542  1.00  1.13           H  
ATOM   3262 1HD  LYS A 202      15.368 -20.648  84.217  1.00  1.13           H  
ATOM   3263 2HD  LYS A 202      14.924 -22.283  83.688  1.00  1.13           H  
ATOM   3264 1HE  LYS A 202      13.484 -20.777  85.906  1.00  1.13           H  
ATOM   3265 2HE  LYS A 202      12.961 -20.764  84.211  1.00  1.13           H  
ATOM   3266 1HZ  LYS A 202      11.777 -22.417  85.498  1.00  1.13           H  
ATOM   3267 2HZ  LYS A 202      12.685 -23.157  84.354  1.00  1.13           H  
ATOM   3268 3HZ  LYS A 202      13.161 -23.203  85.934  1.00  1.13           H  
ATOM   3269  N   PHE A 203      19.510 -24.414  85.051  1.00  1.01           N  
ATOM   3270  CA  PHE A 203      20.767 -24.795  84.420  1.00  1.01           C  
ATOM   3271  C   PHE A 203      20.486 -25.700  83.229  1.00  1.01           C  
ATOM   3272  O   PHE A 203      19.543 -26.477  83.260  1.00  1.01           O  
ATOM   3273  CB  PHE A 203      21.608 -25.539  85.442  1.00  1.01           C  
ATOM   3274  CG  PHE A 203      23.054 -25.603  85.208  1.00  1.01           C  
ATOM   3275  CD1 PHE A 203      23.883 -24.572  85.649  1.00  1.01           C  
ATOM   3276  CD2 PHE A 203      23.609 -26.668  84.576  1.00  1.01           C  
ATOM   3277  CE1 PHE A 203      25.249 -24.652  85.452  1.00  1.01           C  
ATOM   3278  CE2 PHE A 203      24.950 -26.728  84.387  1.00  1.01           C  
ATOM   3279  CZ  PHE A 203      25.776 -25.729  84.822  1.00  1.01           C  
ATOM   3280  H   PHE A 203      18.687 -25.013  84.976  1.00  1.01           H  
ATOM   3281  HA  PHE A 203      21.287 -23.900  84.078  1.00  1.01           H  
ATOM   3282 1HB  PHE A 203      21.470 -25.082  86.385  1.00  1.01           H  
ATOM   3283 2HB  PHE A 203      21.239 -26.556  85.528  1.00  1.01           H  
ATOM   3284  HD1 PHE A 203      23.444 -23.711  86.162  1.00  1.01           H  
ATOM   3285  HD2 PHE A 203      22.966 -27.477  84.228  1.00  1.01           H  
ATOM   3286  HE1 PHE A 203      25.909 -23.876  85.796  1.00  1.01           H  
ATOM   3287  HE2 PHE A 203      25.368 -27.569  83.896  1.00  1.01           H  
ATOM   3288  HZ  PHE A 203      26.855 -25.800  84.663  1.00  1.01           H  
ATOM   3289  N   GLY A 204      21.264 -25.597  82.160  1.00  0.95           N  
ATOM   3290  CA  GLY A 204      21.025 -26.475  81.009  1.00  0.95           C  
ATOM   3291  C   GLY A 204      22.019 -26.236  79.890  1.00  0.95           C  
ATOM   3292  O   GLY A 204      22.957 -25.456  80.043  1.00  0.95           O  
ATOM   3293  H   GLY A 204      22.031 -24.938  82.150  1.00  0.95           H  
ATOM   3294 1HA  GLY A 204      21.080 -27.515  81.328  1.00  0.95           H  
ATOM   3295 2HA  GLY A 204      20.019 -26.320  80.626  1.00  0.95           H  
ATOM   3296  N   LEU A 205      21.813 -26.911  78.760  1.00  0.94           N  
ATOM   3297  CA  LEU A 205      22.764 -26.812  77.651  1.00  0.94           C  
ATOM   3298  C   LEU A 205      22.469 -25.698  76.645  1.00  0.94           C  
ATOM   3299  O   LEU A 205      23.398 -25.094  76.108  1.00  0.94           O  
ATOM   3300  CB  LEU A 205      22.844 -28.170  76.959  1.00  0.94           C  
ATOM   3301  CG  LEU A 205      23.395 -29.289  77.887  1.00  0.94           C  
ATOM   3302  CD1 LEU A 205      23.366 -30.655  77.214  1.00  0.94           C  
ATOM   3303  CD2 LEU A 205      24.788 -28.926  78.250  1.00  0.94           C  
ATOM   3304  H   LEU A 205      20.996 -27.525  78.678  1.00  0.94           H  
ATOM   3305  HA  LEU A 205      23.743 -26.606  78.077  1.00  0.94           H  
ATOM   3306 1HB  LEU A 205      21.843 -28.457  76.633  1.00  0.94           H  
ATOM   3307 2HB  LEU A 205      23.491 -28.088  76.090  1.00  0.94           H  
ATOM   3308  HG  LEU A 205      22.785 -29.344  78.790  1.00  0.94           H  
ATOM   3309 1HD1 LEU A 205      23.768 -31.394  77.888  1.00  0.94           H  
ATOM   3310 2HD1 LEU A 205      22.343 -30.920  76.967  1.00  0.94           H  
ATOM   3311 3HD1 LEU A 205      23.972 -30.622  76.315  1.00  0.94           H  
ATOM   3312 1HD2 LEU A 205      25.194 -29.672  78.923  1.00  0.94           H  
ATOM   3313 2HD2 LEU A 205      25.393 -28.871  77.350  1.00  0.94           H  
ATOM   3314 3HD2 LEU A 205      24.785 -27.966  78.737  1.00  0.94           H  
ATOM   3315  N   PHE A 206      21.192 -25.426  76.384  1.00  0.96           N  
ATOM   3316  CA  PHE A 206      20.791 -24.380  75.451  1.00  0.96           C  
ATOM   3317  C   PHE A 206      19.870 -23.427  76.209  1.00  0.96           C  
ATOM   3318  O   PHE A 206      19.056 -22.684  75.630  1.00  0.96           O  
ATOM   3319  CB  PHE A 206      20.096 -24.990  74.259  1.00  0.96           C  
ATOM   3320  CG  PHE A 206      20.001 -24.161  73.072  1.00  0.96           C  
ATOM   3321  CD1 PHE A 206      21.149 -23.714  72.442  1.00  0.96           C  
ATOM   3322  CD2 PHE A 206      18.775 -23.845  72.542  1.00  0.96           C  
ATOM   3323  CE1 PHE A 206      21.069 -22.953  71.307  1.00  0.96           C  
ATOM   3324  CE2 PHE A 206      18.687 -23.090  71.417  1.00  0.96           C  
ATOM   3325  CZ  PHE A 206      19.837 -22.640  70.793  1.00  0.96           C  
ATOM   3326  H   PHE A 206      20.435 -25.942  76.823  1.00  0.96           H  
ATOM   3327  HA  PHE A 206      21.672 -23.828  75.120  1.00  0.96           H  
ATOM   3328 1HB  PHE A 206      20.575 -25.910  74.002  1.00  0.96           H  
ATOM   3329 2HB  PHE A 206      19.100 -25.221  74.558  1.00  0.96           H  
ATOM   3330  HD1 PHE A 206      22.125 -23.974  72.863  1.00  0.96           H  
ATOM   3331  HD2 PHE A 206      17.874 -24.207  73.033  1.00  0.96           H  
ATOM   3332  HE1 PHE A 206      21.976 -22.597  70.814  1.00  0.96           H  
ATOM   3333  HE2 PHE A 206      17.713 -22.849  71.012  1.00  0.96           H  
ATOM   3334  HZ  PHE A 206      19.771 -22.038  69.896  1.00  0.96           H  
ATOM   3335  N   ALA A 207      20.004 -23.461  77.525  1.00  0.99           N  
ATOM   3336  CA  ALA A 207      19.217 -22.617  78.390  1.00  0.99           C  
ATOM   3337  C   ALA A 207      19.512 -21.178  78.049  1.00  0.99           C  
ATOM   3338  O   ALA A 207      20.658 -20.841  77.759  1.00  0.99           O  
ATOM   3339  CB  ALA A 207      19.520 -22.913  79.853  1.00  0.99           C  
ATOM   3340  H   ALA A 207      20.682 -24.093  77.926  1.00  0.99           H  
ATOM   3341  HA  ALA A 207      18.163 -22.801  78.194  1.00  0.99           H  
ATOM   3342 1HB  ALA A 207      18.910 -22.266  80.486  1.00  0.99           H  
ATOM   3343 2HB  ALA A 207      19.287 -23.952  80.062  1.00  0.99           H  
ATOM   3344 3HB  ALA A 207      20.573 -22.729  80.056  1.00  0.99           H  
ATOM   3345  N   ASP A 208      18.482 -20.343  78.092  1.00  1.00           N  
ATOM   3346  CA  ASP A 208      18.558 -18.905  77.826  1.00  1.00           C  
ATOM   3347  C   ASP A 208      18.858 -18.501  76.369  1.00  1.00           C  
ATOM   3348  O   ASP A 208      19.101 -17.319  76.108  1.00  1.00           O  
ATOM   3349  CB  ASP A 208      19.563 -18.237  78.771  1.00  1.00           C  
ATOM   3350  CG  ASP A 208      19.135 -18.373  80.240  1.00  1.00           C  
ATOM   3351  OD1 ASP A 208      17.975 -18.175  80.523  1.00  1.00           O  
ATOM   3352  OD2 ASP A 208      19.962 -18.699  81.055  1.00  1.00           O  
ATOM   3353  H   ASP A 208      17.578 -20.729  78.335  1.00  1.00           H  
ATOM   3354  HA  ASP A 208      17.582 -18.486  78.070  1.00  1.00           H  
ATOM   3355 1HB  ASP A 208      20.561 -18.645  78.642  1.00  1.00           H  
ATOM   3356 2HB  ASP A 208      19.623 -17.177  78.531  1.00  1.00           H  
ATOM   3357  N   PHE A 209      18.788 -19.450  75.418  1.00  1.00           N  
ATOM   3358  CA  PHE A 209      18.900 -19.110  73.991  1.00  1.00           C  
ATOM   3359  C   PHE A 209      17.516 -19.010  73.319  1.00  1.00           C  
ATOM   3360  O   PHE A 209      17.385 -18.508  72.204  1.00  1.00           O  
ATOM   3361  CB  PHE A 209      19.766 -20.130  73.273  1.00  1.00           C  
ATOM   3362  CG  PHE A 209      21.224 -20.100  73.687  1.00  1.00           C  
ATOM   3363  CD1 PHE A 209      21.643 -20.792  74.766  1.00  1.00           C  
ATOM   3364  CD2 PHE A 209      22.162 -19.415  72.976  1.00  1.00           C  
ATOM   3365  CE1 PHE A 209      22.954 -20.821  75.163  1.00  1.00           C  
ATOM   3366  CE2 PHE A 209      23.490 -19.424  73.359  1.00  1.00           C  
ATOM   3367  CZ  PHE A 209      23.888 -20.131  74.455  1.00  1.00           C  
ATOM   3368  H   PHE A 209      18.675 -20.435  75.674  1.00  1.00           H  
ATOM   3369  HA  PHE A 209      19.391 -18.141  73.906  1.00  1.00           H  
ATOM   3370 1HB  PHE A 209      19.379 -21.120  73.487  1.00  1.00           H  
ATOM   3371 2HB  PHE A 209      19.706 -19.975  72.197  1.00  1.00           H  
ATOM   3372  HD1 PHE A 209      20.926 -21.308  75.317  1.00  1.00           H  
ATOM   3373  HD2 PHE A 209      21.864 -18.865  72.103  1.00  1.00           H  
ATOM   3374  HE1 PHE A 209      23.237 -21.394  76.049  1.00  1.00           H  
ATOM   3375  HE2 PHE A 209      24.223 -18.867  72.784  1.00  1.00           H  
ATOM   3376  HZ  PHE A 209      24.935 -20.138  74.757  1.00  1.00           H  
ATOM   3377  N   ASN A 210      16.487 -19.481  74.020  1.00  0.98           N  
ATOM   3378  CA  ASN A 210      15.093 -19.495  73.552  1.00  0.98           C  
ATOM   3379  C   ASN A 210      14.348 -18.230  73.969  1.00  0.98           C  
ATOM   3380  O   ASN A 210      14.246 -17.963  75.167  1.00  0.98           O  
ATOM   3381  CB  ASN A 210      14.352 -20.712  74.061  1.00  0.98           C  
ATOM   3382  CG  ASN A 210      12.959 -20.820  73.468  1.00  0.98           C  
ATOM   3383  OD1 ASN A 210      12.729 -20.416  72.315  1.00  0.98           O  
ATOM   3384  ND2 ASN A 210      12.036 -21.349  74.229  1.00  0.98           N  
ATOM   3385  H   ASN A 210      16.687 -19.860  74.932  1.00  0.98           H  
ATOM   3386  HA  ASN A 210      15.096 -19.509  72.466  1.00  0.98           H  
ATOM   3387 1HB  ASN A 210      14.915 -21.609  73.813  1.00  0.98           H  
ATOM   3388 2HB  ASN A 210      14.269 -20.664  75.146  1.00  0.98           H  
ATOM   3389 1HD2 ASN A 210      11.102 -21.450  73.887  1.00  0.98           H  
ATOM   3390 2HD2 ASN A 210      12.265 -21.645  75.157  1.00  0.98           H  
ATOM   3391  N   ASN A 211      13.832 -17.449  72.998  1.00  0.94           N  
ATOM   3392  CA  ASN A 211      13.185 -16.162  73.285  1.00  0.94           C  
ATOM   3393  C   ASN A 211      14.196 -15.287  73.966  1.00  0.94           C  
ATOM   3394  O   ASN A 211      13.942 -14.661  74.999  1.00  0.94           O  
ATOM   3395  CB  ASN A 211      11.931 -16.312  74.129  1.00  0.94           C  
ATOM   3396  CG  ASN A 211      10.794 -16.959  73.404  1.00  0.94           C  
ATOM   3397  OD1 ASN A 211      10.373 -16.444  72.355  1.00  0.94           O  
ATOM   3398  ND2 ASN A 211      10.296 -18.053  73.924  1.00  0.94           N  
ATOM   3399  H   ASN A 211      13.958 -17.698  72.023  1.00  0.94           H  
ATOM   3400  HA  ASN A 211      12.923 -15.690  72.339  1.00  0.94           H  
ATOM   3401 1HB  ASN A 211      12.130 -16.877  75.029  1.00  0.94           H  
ATOM   3402 2HB  ASN A 211      11.615 -15.321  74.451  1.00  0.94           H  
ATOM   3403 1HD2 ASN A 211       9.537 -18.526  73.477  1.00  0.94           H  
ATOM   3404 2HD2 ASN A 211      10.674 -18.411  74.781  1.00  0.94           H  
ATOM   3405  N   SER A 212      15.368 -15.280  73.355  1.00  0.90           N  
ATOM   3406  CA  SER A 212      16.513 -14.582  73.883  1.00  0.90           C  
ATOM   3407  C   SER A 212      17.054 -13.527  72.940  1.00  0.90           C  
ATOM   3408  O   SER A 212      17.082 -13.701  71.717  1.00  0.90           O  
ATOM   3409  CB  SER A 212      17.562 -15.617  74.190  1.00  0.90           C  
ATOM   3410  OG  SER A 212      18.738 -15.076  74.705  1.00  0.90           O  
ATOM   3411  H   SER A 212      15.430 -15.808  72.483  1.00  0.90           H  
ATOM   3412  HA  SER A 212      16.219 -14.091  74.812  1.00  0.90           H  
ATOM   3413 1HB  SER A 212      17.141 -16.329  74.902  1.00  0.90           H  
ATOM   3414 2HB  SER A 212      17.787 -16.164  73.283  1.00  0.90           H  
ATOM   3415  HG  SER A 212      19.124 -15.807  75.245  1.00  0.90           H  
ATOM   3416  N   ASN A 213      17.460 -12.412  73.536  1.00  0.85           N  
ATOM   3417  CA  ASN A 213      18.063 -11.286  72.839  1.00  0.85           C  
ATOM   3418  C   ASN A 213      19.584 -11.343  72.911  1.00  0.85           C  
ATOM   3419  O   ASN A 213      20.163 -11.407  73.999  1.00  0.85           O  
ATOM   3420  CB  ASN A 213      17.577  -9.973  73.421  1.00  0.85           C  
ATOM   3421  CG  ASN A 213      16.118  -9.682  73.180  1.00  0.85           C  
ATOM   3422  OD1 ASN A 213      15.700  -9.387  72.056  1.00  0.85           O  
ATOM   3423  ND2 ASN A 213      15.327  -9.774  74.222  1.00  0.85           N  
ATOM   3424  H   ASN A 213      17.375 -12.365  74.542  1.00  0.85           H  
ATOM   3425  HA  ASN A 213      17.784 -11.333  71.786  1.00  0.85           H  
ATOM   3426 1HB  ASN A 213      17.757  -9.971  74.497  1.00  0.85           H  
ATOM   3427 2HB  ASN A 213      18.169  -9.160  72.995  1.00  0.85           H  
ATOM   3428 1HD2 ASN A 213      14.345  -9.599  74.123  1.00  0.85           H  
ATOM   3429 2HD2 ASN A 213      15.701 -10.021  75.115  1.00  0.85           H  
ATOM   3430  N   THR A 214      20.219 -11.319  71.753  1.00  0.81           N  
ATOM   3431  CA  THR A 214      21.664 -11.340  71.649  1.00  0.81           C  
ATOM   3432  C   THR A 214      22.242  -9.954  71.921  1.00  0.81           C  
ATOM   3433  O   THR A 214      21.508  -8.965  71.983  1.00  0.81           O  
ATOM   3434  CB  THR A 214      22.080 -11.841  70.257  1.00  0.81           C  
ATOM   3435  OG1 THR A 214      21.527 -10.960  69.287  1.00  0.81           O  
ATOM   3436  CG2 THR A 214      21.572 -13.245  69.987  1.00  0.81           C  
ATOM   3437  H   THR A 214      19.671 -11.292  70.896  1.00  0.81           H  
ATOM   3438  HA  THR A 214      22.056 -12.028  72.398  1.00  0.81           H  
ATOM   3439  HB  THR A 214      23.165 -11.824  70.176  1.00  0.81           H  
ATOM   3440  HG1 THR A 214      20.541 -11.025  69.359  1.00  0.81           H  
ATOM   3441 1HG2 THR A 214      21.874 -13.557  68.985  1.00  0.81           H  
ATOM   3442 2HG2 THR A 214      21.989 -13.931  70.722  1.00  0.81           H  
ATOM   3443 3HG2 THR A 214      20.482 -13.256  70.055  1.00  0.81           H  
ATOM   3444  N   GLY A 215      23.559  -9.886  72.092  1.00  0.78           N  
ATOM   3445  CA  GLY A 215      24.231  -8.617  72.349  1.00  0.78           C  
ATOM   3446  C   GLY A 215      24.063  -7.680  71.167  1.00  0.78           C  
ATOM   3447  O   GLY A 215      23.948  -8.123  70.030  1.00  0.78           O  
ATOM   3448  H   GLY A 215      24.102 -10.732  72.046  1.00  0.78           H  
ATOM   3449 1HA  GLY A 215      23.822  -8.159  73.249  1.00  0.78           H  
ATOM   3450 2HA  GLY A 215      25.289  -8.798  72.530  1.00  0.78           H  
ATOM   3451  N   LEU A 216      24.093  -6.378  71.423  1.00  0.75           N  
ATOM   3452  CA  LEU A 216      23.928  -5.419  70.339  1.00  0.75           C  
ATOM   3453  C   LEU A 216      25.006  -5.583  69.283  1.00  0.75           C  
ATOM   3454  O   LEU A 216      26.206  -5.548  69.581  1.00  0.75           O  
ATOM   3455  CB  LEU A 216      23.996  -3.983  70.881  1.00  0.75           C  
ATOM   3456  CG  LEU A 216      23.665  -2.864  69.881  1.00  0.75           C  
ATOM   3457  CD1 LEU A 216      22.204  -2.948  69.551  1.00  0.75           C  
ATOM   3458  CD2 LEU A 216      24.022  -1.515  70.469  1.00  0.75           C  
ATOM   3459  H   LEU A 216      24.197  -6.055  72.374  1.00  0.75           H  
ATOM   3460  HA  LEU A 216      22.964  -5.585  69.861  1.00  0.75           H  
ATOM   3461 1HB  LEU A 216      23.298  -3.896  71.709  1.00  0.75           H  
ATOM   3462 2HB  LEU A 216      25.002  -3.801  71.259  1.00  0.75           H  
ATOM   3463  HG  LEU A 216      24.229  -3.018  68.958  1.00  0.75           H  
ATOM   3464 1HD1 LEU A 216      21.929  -2.188  68.829  1.00  0.75           H  
ATOM   3465 2HD1 LEU A 216      22.011  -3.909  69.152  1.00  0.75           H  
ATOM   3466 3HD1 LEU A 216      21.622  -2.807  70.455  1.00  0.75           H  
ATOM   3467 1HD2 LEU A 216      23.781  -0.731  69.751  1.00  0.75           H  
ATOM   3468 2HD2 LEU A 216      23.457  -1.355  71.387  1.00  0.75           H  
ATOM   3469 3HD2 LEU A 216      25.090  -1.488  70.690  1.00  0.75           H  
ATOM   3470  N   PHE A 217      24.579  -5.709  68.045  1.00  0.73           N  
ATOM   3471  CA  PHE A 217      25.476  -5.829  66.916  1.00  0.73           C  
ATOM   3472  C   PHE A 217      25.447  -4.580  66.079  1.00  0.73           C  
ATOM   3473  O   PHE A 217      24.401  -3.941  65.953  1.00  0.73           O  
ATOM   3474  CB  PHE A 217      25.071  -6.941  65.967  1.00  0.73           C  
ATOM   3475  CG  PHE A 217      25.249  -8.369  66.308  1.00  0.73           C  
ATOM   3476  CD1 PHE A 217      24.301  -9.073  67.028  1.00  0.73           C  
ATOM   3477  CD2 PHE A 217      26.360  -9.041  65.814  1.00  0.73           C  
ATOM   3478  CE1 PHE A 217      24.467 -10.433  67.252  1.00  0.73           C  
ATOM   3479  CE2 PHE A 217      26.538 -10.389  66.029  1.00  0.73           C  
ATOM   3480  CZ  PHE A 217      25.589 -11.093  66.746  1.00  0.73           C  
ATOM   3481  H   PHE A 217      23.575  -5.729  67.871  1.00  0.73           H  
ATOM   3482  HA  PHE A 217      26.482  -5.984  67.278  1.00  0.73           H  
ATOM   3483 1HB  PHE A 217      24.020  -6.803  65.851  1.00  0.73           H  
ATOM   3484 2HB  PHE A 217      25.532  -6.768  64.995  1.00  0.73           H  
ATOM   3485  HD1 PHE A 217      23.415  -8.552  67.410  1.00  0.73           H  
ATOM   3486  HD2 PHE A 217      27.092  -8.477  65.238  1.00  0.73           H  
ATOM   3487  HE1 PHE A 217      23.713 -10.983  67.816  1.00  0.73           H  
ATOM   3488  HE2 PHE A 217      27.417 -10.894  65.627  1.00  0.73           H  
ATOM   3489  HZ  PHE A 217      25.717 -12.152  66.913  1.00  0.73           H  
ATOM   3490  N   THR A 218      26.573  -4.262  65.460  1.00  0.72           N  
ATOM   3491  CA  THR A 218      26.595  -3.192  64.478  1.00  0.72           C  
ATOM   3492  C   THR A 218      27.116  -3.734  63.163  1.00  0.72           C  
ATOM   3493  O   THR A 218      28.172  -4.376  63.113  1.00  0.72           O  
ATOM   3494  CB  THR A 218      27.422  -1.967  64.913  1.00  0.72           C  
ATOM   3495  OG1 THR A 218      26.885  -1.405  66.133  1.00  0.72           O  
ATOM   3496  CG2 THR A 218      27.387  -0.906  63.818  1.00  0.72           C  
ATOM   3497  H   THR A 218      27.409  -4.812  65.656  1.00  0.72           H  
ATOM   3498  HA  THR A 218      25.583  -2.855  64.310  1.00  0.72           H  
ATOM   3499  HB  THR A 218      28.444  -2.260  65.063  1.00  0.72           H  
ATOM   3500  HG1 THR A 218      26.084  -0.931  65.934  1.00  0.72           H  
ATOM   3501 1HG2 THR A 218      27.977  -0.042  64.120  1.00  0.72           H  
ATOM   3502 2HG2 THR A 218      27.804  -1.319  62.906  1.00  0.72           H  
ATOM   3503 3HG2 THR A 218      26.356  -0.592  63.641  1.00  0.72           H  
ATOM   3504  N   ILE A 219      26.343  -3.471  62.119  1.00  0.73           N  
ATOM   3505  CA  ILE A 219      26.560  -3.875  60.744  1.00  0.73           C  
ATOM   3506  C   ILE A 219      26.691  -2.769  59.710  1.00  0.73           C  
ATOM   3507  O   ILE A 219      26.025  -1.742  59.766  1.00  0.73           O  
ATOM   3508  CB  ILE A 219      25.508  -4.901  60.281  1.00  0.73           C  
ATOM   3509  CG1 ILE A 219      25.786  -6.256  60.909  1.00  0.73           C  
ATOM   3510  CG2 ILE A 219      25.369  -4.953  58.862  1.00  0.73           C  
ATOM   3511  CD1 ILE A 219      24.770  -7.313  60.566  1.00  0.73           C  
ATOM   3512  H   ILE A 219      25.505  -2.926  62.307  1.00  0.73           H  
ATOM   3513  HA  ILE A 219      27.500  -4.405  60.740  1.00  0.73           H  
ATOM   3514  HB  ILE A 219      24.550  -4.585  60.686  1.00  0.73           H  
ATOM   3515 1HG1 ILE A 219      26.750  -6.601  60.557  1.00  0.73           H  
ATOM   3516 2HG1 ILE A 219      25.830  -6.145  61.987  1.00  0.73           H  
ATOM   3517 1HG2 ILE A 219      24.579  -5.650  58.617  1.00  0.73           H  
ATOM   3518 2HG2 ILE A 219      25.100  -3.973  58.491  1.00  0.73           H  
ATOM   3519 3HG2 ILE A 219      26.303  -5.267  58.435  1.00  0.73           H  
ATOM   3520 1HD1 ILE A 219      25.055  -8.252  61.043  1.00  0.73           H  
ATOM   3521 2HD1 ILE A 219      23.793  -7.030  60.897  1.00  0.73           H  
ATOM   3522 3HD1 ILE A 219      24.759  -7.452  59.485  1.00  0.73           H  
ATOM   3523  N   PHE A 220      27.589  -2.948  58.759  1.00  0.75           N  
ATOM   3524  CA  PHE A 220      27.726  -1.953  57.710  1.00  0.75           C  
ATOM   3525  C   PHE A 220      26.552  -2.024  56.736  1.00  0.75           C  
ATOM   3526  O   PHE A 220      26.102  -3.108  56.345  1.00  0.75           O  
ATOM   3527  CB  PHE A 220      29.023  -2.156  56.951  1.00  0.75           C  
ATOM   3528  CG  PHE A 220      30.238  -1.728  57.678  1.00  0.75           C  
ATOM   3529  CD1 PHE A 220      30.967  -2.627  58.437  1.00  0.75           C  
ATOM   3530  CD2 PHE A 220      30.667  -0.414  57.602  1.00  0.75           C  
ATOM   3531  CE1 PHE A 220      32.093  -2.220  59.102  1.00  0.75           C  
ATOM   3532  CE2 PHE A 220      31.793  -0.001  58.275  1.00  0.75           C  
ATOM   3533  CZ  PHE A 220      32.506  -0.906  59.027  1.00  0.75           C  
ATOM   3534  H   PHE A 220      28.148  -3.806  58.759  1.00  0.75           H  
ATOM   3535  HA  PHE A 220      27.738  -0.966  58.159  1.00  0.75           H  
ATOM   3536 1HB  PHE A 220      29.133  -3.215  56.745  1.00  0.75           H  
ATOM   3537 2HB  PHE A 220      28.987  -1.641  55.997  1.00  0.75           H  
ATOM   3538  HD1 PHE A 220      30.636  -3.663  58.502  1.00  0.75           H  
ATOM   3539  HD2 PHE A 220      30.094   0.303  57.006  1.00  0.75           H  
ATOM   3540  HE1 PHE A 220      32.663  -2.934  59.706  1.00  0.75           H  
ATOM   3541  HE2 PHE A 220      32.117   1.038  58.216  1.00  0.75           H  
ATOM   3542  HZ  PHE A 220      33.399  -0.590  59.572  1.00  0.75           H  
ATOM   3543  N   THR A 221      26.078  -0.859  56.300  1.00  0.78           N  
ATOM   3544  CA  THR A 221      24.976  -0.830  55.349  1.00  0.78           C  
ATOM   3545  C   THR A 221      25.460  -0.861  53.903  1.00  0.78           C  
ATOM   3546  O   THR A 221      24.668  -1.100  52.992  1.00  0.78           O  
ATOM   3547  CB  THR A 221      24.097   0.401  55.613  1.00  0.78           C  
ATOM   3548  OG1 THR A 221      24.881   1.581  55.437  1.00  0.78           O  
ATOM   3549  CG2 THR A 221      23.572   0.351  57.041  1.00  0.78           C  
ATOM   3550  H   THR A 221      26.458   0.026  56.650  1.00  0.78           H  
ATOM   3551  HA  THR A 221      24.369  -1.710  55.507  1.00  0.78           H  
ATOM   3552  HB  THR A 221      23.256   0.420  54.913  1.00  0.78           H  
ATOM   3553  HG1 THR A 221      25.718   1.469  55.932  1.00  0.78           H  
ATOM   3554 1HG2 THR A 221      22.963   1.226  57.236  1.00  0.78           H  
ATOM   3555 2HG2 THR A 221      22.976  -0.541  57.189  1.00  0.78           H  
ATOM   3556 3HG2 THR A 221      24.402   0.332  57.717  1.00  0.78           H  
ATOM   3557  N   GLY A 222      26.769  -0.621  53.712  1.00  0.82           N  
ATOM   3558  CA  GLY A 222      27.458  -0.633  52.409  1.00  0.82           C  
ATOM   3559  C   GLY A 222      27.182   0.561  51.494  1.00  0.82           C  
ATOM   3560  O   GLY A 222      27.382   0.478  50.288  1.00  0.82           O  
ATOM   3561  H   GLY A 222      27.322  -0.437  54.534  1.00  0.82           H  
ATOM   3562 1HA  GLY A 222      28.531  -0.672  52.603  1.00  0.82           H  
ATOM   3563 2HA  GLY A 222      27.248  -1.543  51.880  1.00  0.82           H  
ATOM   3564  N   ARG A 223      26.780   1.689  52.066  1.00  0.85           N  
ATOM   3565  CA  ARG A 223      26.467   2.898  51.295  1.00  0.85           C  
ATOM   3566  C   ARG A 223      27.657   3.373  50.452  1.00  0.85           C  
ATOM   3567  O   ARG A 223      27.492   3.835  49.322  1.00  0.85           O  
ATOM   3568  CB  ARG A 223      26.078   4.015  52.249  1.00  0.85           C  
ATOM   3569  CG  ARG A 223      25.725   5.351  51.616  1.00  0.85           C  
ATOM   3570  CD  ARG A 223      24.459   5.285  50.876  1.00  0.85           C  
ATOM   3571  NE  ARG A 223      24.082   6.564  50.303  1.00  0.85           N  
ATOM   3572  CZ  ARG A 223      22.975   6.755  49.564  1.00  0.85           C  
ATOM   3573  NH1 ARG A 223      22.165   5.742  49.337  1.00  0.85           N  
ATOM   3574  NH2 ARG A 223      22.702   7.954  49.069  1.00  0.85           N  
ATOM   3575  H   ARG A 223      26.641   1.702  53.064  1.00  0.85           H  
ATOM   3576  HA  ARG A 223      25.624   2.678  50.635  1.00  0.85           H  
ATOM   3577 1HB  ARG A 223      25.231   3.698  52.858  1.00  0.85           H  
ATOM   3578 2HB  ARG A 223      26.911   4.200  52.917  1.00  0.85           H  
ATOM   3579 1HG  ARG A 223      25.628   6.105  52.396  1.00  0.85           H  
ATOM   3580 2HG  ARG A 223      26.520   5.644  50.928  1.00  0.85           H  
ATOM   3581 1HD  ARG A 223      24.545   4.557  50.067  1.00  0.85           H  
ATOM   3582 2HD  ARG A 223      23.668   4.978  51.559  1.00  0.85           H  
ATOM   3583  HE  ARG A 223      24.687   7.354  50.466  1.00  0.85           H  
ATOM   3584 1HH1 ARG A 223      22.382   4.804  49.730  1.00  0.85           H  
ATOM   3585 2HH1 ARG A 223      21.335   5.868  48.784  1.00  0.85           H  
ATOM   3586 1HH2 ARG A 223      23.327   8.728  49.247  1.00  0.85           H  
ATOM   3587 2HH2 ARG A 223      21.870   8.094  48.516  1.00  0.85           H  
ATOM   3588  N   ASP A 224      28.860   3.251  51.015  1.00  0.88           N  
ATOM   3589  CA  ASP A 224      30.094   3.682  50.364  1.00  0.88           C  
ATOM   3590  C   ASP A 224      30.734   2.577  49.516  1.00  0.88           C  
ATOM   3591  O   ASP A 224      31.458   2.855  48.557  1.00  0.88           O  
ATOM   3592  CB  ASP A 224      31.085   4.136  51.429  1.00  0.88           C  
ATOM   3593  CG  ASP A 224      30.575   5.324  52.201  1.00  0.88           C  
ATOM   3594  OD1 ASP A 224      30.283   6.330  51.600  1.00  0.88           O  
ATOM   3595  OD2 ASP A 224      30.442   5.203  53.398  1.00  0.88           O  
ATOM   3596  H   ASP A 224      28.912   2.853  51.939  1.00  0.88           H  
ATOM   3597  HA  ASP A 224      29.862   4.523  49.710  1.00  0.88           H  
ATOM   3598 1HB  ASP A 224      31.275   3.317  52.121  1.00  0.88           H  
ATOM   3599 2HB  ASP A 224      32.034   4.395  50.958  1.00  0.88           H  
ATOM   3600  N   ASP A 225      30.514   1.328  49.921  1.00  0.90           N  
ATOM   3601  CA  ASP A 225      31.086   0.149  49.270  1.00  0.90           C  
ATOM   3602  C   ASP A 225      30.215  -1.059  49.532  1.00  0.90           C  
ATOM   3603  O   ASP A 225      30.163  -1.593  50.642  1.00  0.90           O  
ATOM   3604  CB  ASP A 225      32.536  -0.117  49.695  1.00  0.90           C  
ATOM   3605  CG  ASP A 225      33.279  -1.320  48.907  1.00  0.90           C  
ATOM   3606  OD1 ASP A 225      32.650  -2.213  48.310  1.00  0.90           O  
ATOM   3607  OD2 ASP A 225      34.497  -1.294  48.913  1.00  0.90           O  
ATOM   3608  H   ASP A 225      29.890   1.194  50.699  1.00  0.90           H  
ATOM   3609  HA  ASP A 225      31.092   0.326  48.194  1.00  0.90           H  
ATOM   3610 1HB  ASP A 225      33.121   0.795  49.551  1.00  0.90           H  
ATOM   3611 2HB  ASP A 225      32.554  -0.344  50.759  1.00  0.90           H  
ATOM   3612  N   ILE A 226      29.561  -1.504  48.483  1.00  0.90           N  
ATOM   3613  CA  ILE A 226      28.605  -2.588  48.525  1.00  0.90           C  
ATOM   3614  C   ILE A 226      29.183  -3.898  49.042  1.00  0.90           C  
ATOM   3615  O   ILE A 226      28.473  -4.711  49.627  1.00  0.90           O  
ATOM   3616  CB  ILE A 226      27.970  -2.792  47.164  1.00  0.90           C  
ATOM   3617  CG1 ILE A 226      27.166  -1.582  46.823  1.00  0.90           C  
ATOM   3618  CG2 ILE A 226      27.106  -3.992  47.207  1.00  0.90           C  
ATOM   3619  CD1 ILE A 226      26.005  -1.341  47.801  1.00  0.90           C  
ATOM   3620  H   ILE A 226      29.708  -1.026  47.605  1.00  0.90           H  
ATOM   3621  HA  ILE A 226      27.813  -2.272  49.194  1.00  0.90           H  
ATOM   3622  HB  ILE A 226      28.741  -2.917  46.404  1.00  0.90           H  
ATOM   3623 1HG1 ILE A 226      27.820  -0.709  46.856  1.00  0.90           H  
ATOM   3624 2HG1 ILE A 226      26.795  -1.687  45.815  1.00  0.90           H  
ATOM   3625 1HG2 ILE A 226      26.643  -4.136  46.247  1.00  0.90           H  
ATOM   3626 2HG2 ILE A 226      27.720  -4.842  47.458  1.00  0.90           H  
ATOM   3627 3HG2 ILE A 226      26.340  -3.856  47.965  1.00  0.90           H  
ATOM   3628 1HD1 ILE A 226      25.462  -0.437  47.522  1.00  0.90           H  
ATOM   3629 2HD1 ILE A 226      25.325  -2.187  47.779  1.00  0.90           H  
ATOM   3630 3HD1 ILE A 226      26.390  -1.222  48.805  1.00  0.90           H  
ATOM   3631  N   ARG A 227      30.471  -4.137  48.831  1.00  0.87           N  
ATOM   3632  CA  ARG A 227      31.053  -5.396  49.281  1.00  0.87           C  
ATOM   3633  C   ARG A 227      31.130  -5.471  50.809  1.00  0.87           C  
ATOM   3634  O   ARG A 227      31.480  -6.511  51.365  1.00  0.87           O  
ATOM   3635  CB  ARG A 227      32.437  -5.565  48.717  1.00  0.87           C  
ATOM   3636  CG  ARG A 227      32.485  -5.740  47.227  1.00  0.87           C  
ATOM   3637  CD  ARG A 227      33.872  -5.736  46.768  1.00  0.87           C  
ATOM   3638  NE  ARG A 227      34.498  -4.454  47.074  1.00  0.87           N  
ATOM   3639  CZ  ARG A 227      35.791  -4.145  46.855  1.00  0.87           C  
ATOM   3640  NH1 ARG A 227      36.609  -5.016  46.283  1.00  0.87           N  
ATOM   3641  NH2 ARG A 227      36.233  -2.960  47.229  1.00  0.87           N  
ATOM   3642  H   ARG A 227      31.082  -3.427  48.406  1.00  0.87           H  
ATOM   3643  HA  ARG A 227      30.428  -6.216  48.919  1.00  0.87           H  
ATOM   3644 1HB  ARG A 227      33.037  -4.687  48.967  1.00  0.87           H  
ATOM   3645 2HB  ARG A 227      32.916  -6.430  49.171  1.00  0.87           H  
ATOM   3646 1HG  ARG A 227      32.025  -6.696  46.957  1.00  0.87           H  
ATOM   3647 2HG  ARG A 227      31.951  -4.920  46.745  1.00  0.87           H  
ATOM   3648 1HD  ARG A 227      34.431  -6.525  47.269  1.00  0.87           H  
ATOM   3649 2HD  ARG A 227      33.905  -5.888  45.690  1.00  0.87           H  
ATOM   3650  HE  ARG A 227      33.902  -3.723  47.524  1.00  0.87           H  
ATOM   3651 1HH1 ARG A 227      36.265  -5.923  46.001  1.00  0.87           H  
ATOM   3652 2HH1 ARG A 227      37.576  -4.772  46.128  1.00  0.87           H  
ATOM   3653 1HH2 ARG A 227      35.580  -2.304  47.708  1.00  0.87           H  
ATOM   3654 2HH2 ARG A 227      37.191  -2.701  47.084  1.00  0.87           H  
ATOM   3655  N   LYS A 228      30.877  -4.348  51.495  1.00  0.84           N  
ATOM   3656  CA  LYS A 228      30.860  -4.323  52.947  1.00  0.84           C  
ATOM   3657  C   LYS A 228      29.445  -4.480  53.516  1.00  0.84           C  
ATOM   3658  O   LYS A 228      29.283  -4.548  54.738  1.00  0.84           O  
ATOM   3659  CB  LYS A 228      31.481  -3.034  53.481  1.00  0.84           C  
ATOM   3660  CG  LYS A 228      32.954  -2.869  53.174  1.00  0.84           C  
ATOM   3661  CD  LYS A 228      33.501  -1.586  53.787  1.00  0.84           C  
ATOM   3662  CE  LYS A 228      34.986  -1.416  53.487  1.00  0.84           C  
ATOM   3663  NZ  LYS A 228      35.530  -0.149  54.057  1.00  0.84           N  
ATOM   3664  H   LYS A 228      30.638  -3.486  51.005  1.00  0.84           H  
ATOM   3665  HA  LYS A 228      31.451  -5.161  53.305  1.00  0.84           H  
ATOM   3666 1HB  LYS A 228      30.952  -2.179  53.058  1.00  0.84           H  
ATOM   3667 2HB  LYS A 228      31.359  -2.992  54.565  1.00  0.84           H  
ATOM   3668 1HG  LYS A 228      33.504  -3.724  53.569  1.00  0.84           H  
ATOM   3669 2HG  LYS A 228      33.093  -2.833  52.090  1.00  0.84           H  
ATOM   3670 1HD  LYS A 228      32.956  -0.734  53.378  1.00  0.84           H  
ATOM   3671 2HD  LYS A 228      33.352  -1.607  54.869  1.00  0.84           H  
ATOM   3672 1HE  LYS A 228      35.532  -2.258  53.910  1.00  0.84           H  
ATOM   3673 2HE  LYS A 228      35.130  -1.408  52.403  1.00  0.84           H  
ATOM   3674 1HZ  LYS A 228      36.513  -0.075  53.835  1.00  0.84           H  
ATOM   3675 2HZ  LYS A 228      35.035   0.635  53.657  1.00  0.84           H  
ATOM   3676 3HZ  LYS A 228      35.411  -0.149  55.060  1.00  0.84           H  
ATOM   3677  N   VAL A 229      28.418  -4.550  52.656  1.00  0.80           N  
ATOM   3678  CA  VAL A 229      27.045  -4.626  53.157  1.00  0.80           C  
ATOM   3679  C   VAL A 229      26.958  -5.883  54.016  1.00  0.80           C  
ATOM   3680  O   VAL A 229      27.450  -6.921  53.621  1.00  0.80           O  
ATOM   3681  CB  VAL A 229      25.990  -4.801  52.026  1.00  0.80           C  
ATOM   3682  CG1 VAL A 229      24.694  -4.987  52.608  1.00  0.80           C  
ATOM   3683  CG2 VAL A 229      25.859  -3.668  51.102  1.00  0.80           C  
ATOM   3684  H   VAL A 229      28.577  -4.542  51.648  1.00  0.80           H  
ATOM   3685  HA  VAL A 229      26.819  -3.748  53.763  1.00  0.80           H  
ATOM   3686  HB  VAL A 229      26.249  -5.663  51.497  1.00  0.80           H  
ATOM   3687 1HG1 VAL A 229      23.984  -5.166  51.833  1.00  0.80           H  
ATOM   3688 2HG1 VAL A 229      24.696  -5.777  53.256  1.00  0.80           H  
ATOM   3689 3HG1 VAL A 229      24.443  -4.088  53.143  1.00  0.80           H  
ATOM   3690 1HG2 VAL A 229      25.111  -3.903  50.342  1.00  0.80           H  
ATOM   3691 2HG2 VAL A 229      25.545  -2.814  51.637  1.00  0.80           H  
ATOM   3692 3HG2 VAL A 229      26.771  -3.483  50.646  1.00  0.80           H  
ATOM   3693  N   HIS A 230      26.362  -5.791  55.190  1.00  0.75           N  
ATOM   3694  CA  HIS A 230      26.193  -6.910  56.128  1.00  0.75           C  
ATOM   3695  C   HIS A 230      27.447  -7.335  56.885  1.00  0.75           C  
ATOM   3696  O   HIS A 230      27.385  -8.278  57.671  1.00  0.75           O  
ATOM   3697  CB  HIS A 230      25.668  -8.203  55.453  1.00  0.75           C  
ATOM   3698  CG  HIS A 230      24.403  -8.071  54.689  1.00  0.75           C  
ATOM   3699  ND1 HIS A 230      23.221  -7.699  55.276  1.00  0.75           N  
ATOM   3700  CD2 HIS A 230      24.126  -8.282  53.384  1.00  0.75           C  
ATOM   3701  CE1 HIS A 230      22.269  -7.657  54.358  1.00  0.75           C  
ATOM   3702  NE2 HIS A 230      22.795  -8.014  53.201  1.00  0.75           N  
ATOM   3703  H   HIS A 230      26.039  -4.870  55.484  1.00  0.75           H  
ATOM   3704  HA  HIS A 230      25.443  -6.640  56.846  1.00  0.75           H  
ATOM   3705 1HB  HIS A 230      26.420  -8.655  54.816  1.00  0.75           H  
ATOM   3706 2HB  HIS A 230      25.475  -8.936  56.238  1.00  0.75           H  
ATOM   3707  HD2 HIS A 230      24.828  -8.596  52.622  1.00  0.75           H  
ATOM   3708  HE1 HIS A 230      21.227  -7.385  54.532  1.00  0.75           H  
ATOM   3709  HE2 HIS A 230      22.312  -8.087  52.317  1.00  0.75           H  
ATOM   3710  N   MET A 231      28.560  -6.617  56.769  1.00  0.72           N  
ATOM   3711  CA  MET A 231      29.673  -7.031  57.611  1.00  0.72           C  
ATOM   3712  C   MET A 231      29.452  -6.558  59.034  1.00  0.72           C  
ATOM   3713  O   MET A 231      28.926  -5.466  59.254  1.00  0.72           O  
ATOM   3714  CB  MET A 231      31.019  -6.528  57.111  1.00  0.72           C  
ATOM   3715  CG  MET A 231      31.497  -7.140  55.839  1.00  0.72           C  
ATOM   3716  SD  MET A 231      33.112  -6.527  55.377  1.00  0.72           S  
ATOM   3717  CE  MET A 231      34.092  -7.340  56.645  1.00  0.72           C  
ATOM   3718  H   MET A 231      28.646  -5.846  56.104  1.00  0.72           H  
ATOM   3719  HA  MET A 231      29.706  -8.119  57.623  1.00  0.72           H  
ATOM   3720 1HB  MET A 231      30.955  -5.455  56.942  1.00  0.72           H  
ATOM   3721 2HB  MET A 231      31.774  -6.700  57.880  1.00  0.72           H  
ATOM   3722 1HG  MET A 231      31.543  -8.223  55.949  1.00  0.72           H  
ATOM   3723 2HG  MET A 231      30.798  -6.895  55.043  1.00  0.72           H  
ATOM   3724 1HE  MET A 231      35.142  -7.074  56.526  1.00  0.72           H  
ATOM   3725 2HE  MET A 231      33.746  -7.027  57.634  1.00  0.72           H  
ATOM   3726 3HE  MET A 231      33.980  -8.415  56.550  1.00  0.72           H  
ATOM   3727  N   VAL A 232      29.874  -7.361  60.000  1.00  0.70           N  
ATOM   3728  CA  VAL A 232      29.742  -6.991  61.404  1.00  0.70           C  
ATOM   3729  C   VAL A 232      30.953  -6.202  61.879  1.00  0.70           C  
ATOM   3730  O   VAL A 232      32.090  -6.666  61.797  1.00  0.70           O  
ATOM   3731  CB  VAL A 232      29.560  -8.244  62.301  1.00  0.70           C  
ATOM   3732  CG1 VAL A 232      29.501  -7.822  63.741  1.00  0.70           C  
ATOM   3733  CG2 VAL A 232      28.265  -8.978  61.947  1.00  0.70           C  
ATOM   3734  H   VAL A 232      30.311  -8.237  59.735  1.00  0.70           H  
ATOM   3735  HA  VAL A 232      28.864  -6.362  61.519  1.00  0.70           H  
ATOM   3736  HB  VAL A 232      30.418  -8.908  62.160  1.00  0.70           H  
ATOM   3737 1HG1 VAL A 232      29.391  -8.693  64.382  1.00  0.70           H  
ATOM   3738 2HG1 VAL A 232      30.408  -7.303  63.990  1.00  0.70           H  
ATOM   3739 3HG1 VAL A 232      28.652  -7.150  63.887  1.00  0.70           H  
ATOM   3740 1HG2 VAL A 232      28.158  -9.859  62.580  1.00  0.70           H  
ATOM   3741 2HG2 VAL A 232      27.423  -8.317  62.110  1.00  0.70           H  
ATOM   3742 3HG2 VAL A 232      28.284  -9.279  60.913  1.00  0.70           H  
ATOM   3743  N   ASP A 233      30.685  -4.998  62.368  1.00  0.70           N  
ATOM   3744  CA  ASP A 233      31.690  -4.088  62.893  1.00  0.70           C  
ATOM   3745  C   ASP A 233      31.854  -4.336  64.396  1.00  0.70           C  
ATOM   3746  O   ASP A 233      32.941  -4.169  64.951  1.00  0.70           O  
ATOM   3747  CB  ASP A 233      31.293  -2.625  62.639  1.00  0.70           C  
ATOM   3748  CG  ASP A 233      32.474  -1.642  62.817  1.00  0.70           C  
ATOM   3749  OD1 ASP A 233      33.447  -1.796  62.121  1.00  0.70           O  
ATOM   3750  OD2 ASP A 233      32.429  -0.787  63.695  1.00  0.70           O  
ATOM   3751  H   ASP A 233      29.719  -4.709  62.391  1.00  0.70           H  
ATOM   3752  HA  ASP A 233      32.640  -4.288  62.400  1.00  0.70           H  
ATOM   3753 1HB  ASP A 233      30.875  -2.523  61.643  1.00  0.70           H  
ATOM   3754 2HB  ASP A 233      30.502  -2.349  63.342  1.00  0.70           H  
ATOM   3755  N   SER A 234      30.751  -4.711  65.052  1.00  0.70           N  
ATOM   3756  CA  SER A 234      30.782  -4.951  66.497  1.00  0.70           C  
ATOM   3757  C   SER A 234      29.685  -5.905  66.981  1.00  0.70           C  
ATOM   3758  O   SER A 234      28.656  -6.080  66.324  1.00  0.70           O  
ATOM   3759  CB  SER A 234      30.684  -3.628  67.243  1.00  0.70           C  
ATOM   3760  OG  SER A 234      29.452  -3.037  67.058  1.00  0.70           O  
ATOM   3761  H   SER A 234      29.887  -4.799  64.523  1.00  0.70           H  
ATOM   3762  HA  SER A 234      31.743  -5.408  66.741  1.00  0.70           H  
ATOM   3763 1HB  SER A 234      30.820  -3.780  68.291  1.00  0.70           H  
ATOM   3764 2HB  SER A 234      31.472  -2.960  66.903  1.00  0.70           H  
ATOM   3765  HG  SER A 234      29.524  -2.156  67.432  1.00  0.70           H  
ATOM   3766  N   TRP A 235      29.888  -6.440  68.185  1.00  0.71           N  
ATOM   3767  CA  TRP A 235      28.962  -7.309  68.916  1.00  0.71           C  
ATOM   3768  C   TRP A 235      28.955  -6.990  70.401  1.00  0.71           C  
ATOM   3769  O   TRP A 235      30.002  -6.840  71.020  1.00  0.71           O  
ATOM   3770  CB  TRP A 235      29.317  -8.771  68.722  1.00  0.71           C  
ATOM   3771  CG  TRP A 235      28.561  -9.673  69.636  1.00  0.71           C  
ATOM   3772  CD1 TRP A 235      27.257 -10.014  69.581  1.00  0.71           C  
ATOM   3773  CD2 TRP A 235      29.110 -10.361  70.785  1.00  0.71           C  
ATOM   3774  NE1 TRP A 235      26.944 -10.880  70.603  1.00  0.71           N  
ATOM   3775  CE2 TRP A 235      28.070 -11.101  71.351  1.00  0.71           C  
ATOM   3776  CE3 TRP A 235      30.390 -10.404  71.372  1.00  0.71           C  
ATOM   3777  CZ2 TRP A 235      28.259 -11.888  72.476  1.00  0.71           C  
ATOM   3778  CZ3 TRP A 235      30.579 -11.190  72.503  1.00  0.71           C  
ATOM   3779  CH2 TRP A 235      29.543 -11.914  73.040  1.00  0.71           C  
ATOM   3780  H   TRP A 235      30.767  -6.205  68.639  1.00  0.71           H  
ATOM   3781  HA  TRP A 235      27.959  -7.148  68.535  1.00  0.71           H  
ATOM   3782 1HB  TRP A 235      29.111  -9.065  67.692  1.00  0.71           H  
ATOM   3783 2HB  TRP A 235      30.377  -8.913  68.903  1.00  0.71           H  
ATOM   3784  HD1 TRP A 235      26.566  -9.650  68.847  1.00  0.71           H  
ATOM   3785  HE1 TRP A 235      26.037 -11.276  70.765  1.00  0.71           H  
ATOM   3786  HE3 TRP A 235      31.216  -9.831  70.947  1.00  0.71           H  
ATOM   3787  HZ2 TRP A 235      27.450 -12.470  72.919  1.00  0.71           H  
ATOM   3788  HZ3 TRP A 235      31.570 -11.220  72.950  1.00  0.71           H  
ATOM   3789  HH2 TRP A 235      29.727 -12.524  73.925  1.00  0.71           H  
ATOM   3790  N   ASN A 236      27.768  -6.878  70.979  1.00  0.74           N  
ATOM   3791  CA  ASN A 236      27.567  -6.566  72.393  1.00  0.74           C  
ATOM   3792  C   ASN A 236      28.222  -5.221  72.696  1.00  0.74           C  
ATOM   3793  O   ASN A 236      28.747  -4.978  73.783  1.00  0.74           O  
ATOM   3794  CB  ASN A 236      28.112  -7.686  73.260  1.00  0.74           C  
ATOM   3795  CG  ASN A 236      27.514  -7.740  74.628  1.00  0.74           C  
ATOM   3796  OD1 ASN A 236      26.322  -7.454  74.806  1.00  0.74           O  
ATOM   3797  ND2 ASN A 236      28.308  -8.118  75.603  1.00  0.74           N  
ATOM   3798  H   ASN A 236      26.946  -6.978  70.387  1.00  0.74           H  
ATOM   3799  HA  ASN A 236      26.507  -6.455  72.586  1.00  0.74           H  
ATOM   3800 1HB  ASN A 236      27.922  -8.629  72.774  1.00  0.74           H  
ATOM   3801 2HB  ASN A 236      29.194  -7.585  73.357  1.00  0.74           H  
ATOM   3802 1HD2 ASN A 236      27.959  -8.179  76.539  1.00  0.74           H  
ATOM   3803 2HD2 ASN A 236      29.262  -8.346  75.410  1.00  0.74           H  
ATOM   3804  N   GLY A 237      28.189  -4.359  71.682  1.00  0.77           N  
ATOM   3805  CA  GLY A 237      28.738  -3.010  71.727  1.00  0.77           C  
ATOM   3806  C   GLY A 237      30.268  -2.959  71.543  1.00  0.77           C  
ATOM   3807  O   GLY A 237      30.857  -1.877  71.565  1.00  0.77           O  
ATOM   3808  H   GLY A 237      27.700  -4.678  70.846  1.00  0.77           H  
ATOM   3809 1HA  GLY A 237      28.263  -2.412  70.948  1.00  0.77           H  
ATOM   3810 2HA  GLY A 237      28.474  -2.552  72.678  1.00  0.77           H  
ATOM   3811  N   LEU A 238      30.910  -4.115  71.373  1.00  0.80           N  
ATOM   3812  CA  LEU A 238      32.362  -4.203  71.272  1.00  0.80           C  
ATOM   3813  C   LEU A 238      32.899  -4.638  69.914  1.00  0.80           C  
ATOM   3814  O   LEU A 238      32.288  -5.420  69.194  1.00  0.80           O  
ATOM   3815  CB  LEU A 238      32.863  -5.209  72.299  1.00  0.80           C  
ATOM   3816  CG  LEU A 238      32.506  -4.954  73.741  1.00  0.80           C  
ATOM   3817  CD1 LEU A 238      33.026  -6.125  74.568  1.00  0.80           C  
ATOM   3818  CD2 LEU A 238      33.109  -3.637  74.188  1.00  0.80           C  
ATOM   3819  H   LEU A 238      30.389  -4.989  71.350  1.00  0.80           H  
ATOM   3820  HA  LEU A 238      32.777  -3.224  71.503  1.00  0.80           H  
ATOM   3821 1HB  LEU A 238      32.440  -6.180  72.038  1.00  0.80           H  
ATOM   3822 2HB  LEU A 238      33.945  -5.272  72.238  1.00  0.80           H  
ATOM   3823  HG  LEU A 238      31.420  -4.915  73.854  1.00  0.80           H  
ATOM   3824 1HD1 LEU A 238      32.780  -5.984  75.620  1.00  0.80           H  
ATOM   3825 2HD1 LEU A 238      32.571  -7.048  74.210  1.00  0.80           H  
ATOM   3826 3HD1 LEU A 238      34.114  -6.198  74.461  1.00  0.80           H  
ATOM   3827 1HD2 LEU A 238      32.854  -3.459  75.234  1.00  0.80           H  
ATOM   3828 2HD2 LEU A 238      34.195  -3.685  74.078  1.00  0.80           H  
ATOM   3829 3HD2 LEU A 238      32.714  -2.826  73.574  1.00  0.80           H  
ATOM   3830  N   LYS A 239      34.125  -4.232  69.608  1.00  0.83           N  
ATOM   3831  CA  LYS A 239      34.802  -4.696  68.389  1.00  0.83           C  
ATOM   3832  C   LYS A 239      35.567  -5.981  68.694  1.00  0.83           C  
ATOM   3833  O   LYS A 239      36.297  -6.529  67.855  1.00  0.83           O  
ATOM   3834  CB  LYS A 239      35.739  -3.620  67.850  1.00  0.83           C  
ATOM   3835  CG  LYS A 239      35.012  -2.370  67.362  1.00  0.83           C  
ATOM   3836  CD  LYS A 239      35.975  -1.329  66.807  1.00  0.83           C  
ATOM   3837  CE  LYS A 239      35.217  -0.114  66.288  1.00  0.83           C  
ATOM   3838  NZ  LYS A 239      34.359  -0.475  65.139  1.00  0.83           N  
ATOM   3839  H   LYS A 239      34.607  -3.586  70.223  1.00  0.83           H  
ATOM   3840  HA  LYS A 239      34.056  -4.919  67.626  1.00  0.83           H  
ATOM   3841 1HB  LYS A 239      36.449  -3.331  68.626  1.00  0.83           H  
ATOM   3842 2HB  LYS A 239      36.309  -4.026  67.014  1.00  0.83           H  
ATOM   3843 1HG  LYS A 239      34.308  -2.650  66.572  1.00  0.83           H  
ATOM   3844 2HG  LYS A 239      34.447  -1.932  68.183  1.00  0.83           H  
ATOM   3845 1HD  LYS A 239      36.671  -1.018  67.585  1.00  0.83           H  
ATOM   3846 2HD  LYS A 239      36.541  -1.767  65.983  1.00  0.83           H  
ATOM   3847 1HE  LYS A 239      34.592   0.291  67.083  1.00  0.83           H  
ATOM   3848 2HE  LYS A 239      35.927   0.651  65.972  1.00  0.83           H  
ATOM   3849 1HZ  LYS A 239      33.839   0.323  64.779  1.00  0.83           H  
ATOM   3850 2HZ  LYS A 239      34.927  -0.846  64.392  1.00  0.83           H  
ATOM   3851 3HZ  LYS A 239      33.685  -1.183  65.426  1.00  0.83           H  
ATOM   3852  N   ASN A 240      35.393  -6.432  69.929  1.00  0.85           N  
ATOM   3853  CA  ASN A 240      36.059  -7.583  70.469  1.00  0.85           C  
ATOM   3854  C   ASN A 240      35.206  -8.363  71.477  1.00  0.85           C  
ATOM   3855  O   ASN A 240      34.215  -7.874  72.003  1.00  0.85           O  
ATOM   3856  CB  ASN A 240      37.355  -7.125  71.112  1.00  0.85           C  
ATOM   3857  CG  ASN A 240      37.100  -6.161  72.251  1.00  0.85           C  
ATOM   3858  OD1 ASN A 240      36.797  -4.980  72.002  1.00  0.85           O  
ATOM   3859  ND2 ASN A 240      37.216  -6.618  73.470  1.00  0.85           N  
ATOM   3860  H   ASN A 240      34.760  -5.933  70.526  1.00  0.85           H  
ATOM   3861  HA  ASN A 240      36.276  -8.238  69.638  1.00  0.85           H  
ATOM   3862 1HB  ASN A 240      37.893  -7.988  71.497  1.00  0.85           H  
ATOM   3863 2HB  ASN A 240      37.989  -6.649  70.364  1.00  0.85           H  
ATOM   3864 1HD2 ASN A 240      37.052  -6.011  74.256  1.00  0.85           H  
ATOM   3865 2HD2 ASN A 240      37.473  -7.576  73.633  1.00  0.85           H  
ATOM   3866  N   VAL A 241      35.625  -9.581  71.730  1.00  0.87           N  
ATOM   3867  CA  VAL A 241      35.054 -10.503  72.694  1.00  0.87           C  
ATOM   3868  C   VAL A 241      35.924 -10.398  73.952  1.00  0.87           C  
ATOM   3869  O   VAL A 241      37.128 -10.244  73.833  1.00  0.87           O  
ATOM   3870  CB  VAL A 241      35.070 -11.936  72.100  1.00  0.87           C  
ATOM   3871  CG1 VAL A 241      34.513 -12.939  73.047  1.00  0.87           C  
ATOM   3872  CG2 VAL A 241      34.308 -11.949  70.799  1.00  0.87           C  
ATOM   3873  H   VAL A 241      36.421  -9.895  71.192  1.00  0.87           H  
ATOM   3874  HA  VAL A 241      34.032 -10.207  72.928  1.00  0.87           H  
ATOM   3875  HB  VAL A 241      36.091 -12.216  71.919  1.00  0.87           H  
ATOM   3876 1HG1 VAL A 241      34.562 -13.932  72.600  1.00  0.87           H  
ATOM   3877 2HG1 VAL A 241      35.074 -12.935  73.946  1.00  0.87           H  
ATOM   3878 3HG1 VAL A 241      33.479 -12.690  73.257  1.00  0.87           H  
ATOM   3879 1HG2 VAL A 241      34.352 -12.945  70.371  1.00  0.87           H  
ATOM   3880 2HG2 VAL A 241      33.272 -11.674  70.977  1.00  0.87           H  
ATOM   3881 3HG2 VAL A 241      34.766 -11.236  70.108  1.00  0.87           H  
ATOM   3882  N   ASP A 242      35.348 -10.400  75.147  1.00  0.89           N  
ATOM   3883  CA  ASP A 242      36.178 -10.313  76.364  1.00  0.89           C  
ATOM   3884  C   ASP A 242      36.437 -11.666  77.032  1.00  0.89           C  
ATOM   3885  O   ASP A 242      36.600 -11.733  78.251  1.00  0.89           O  
ATOM   3886  CB  ASP A 242      35.553  -9.397  77.418  1.00  0.89           C  
ATOM   3887  CG  ASP A 242      35.604  -7.899  77.105  1.00  0.89           C  
ATOM   3888  OD1 ASP A 242      36.613  -7.440  76.624  1.00  0.89           O  
ATOM   3889  OD2 ASP A 242      34.645  -7.224  77.383  1.00  0.89           O  
ATOM   3890  H   ASP A 242      34.345 -10.493  75.226  1.00  0.89           H  
ATOM   3891  HA  ASP A 242      37.147  -9.895  76.087  1.00  0.89           H  
ATOM   3892 1HB  ASP A 242      34.508  -9.683  77.561  1.00  0.89           H  
ATOM   3893 2HB  ASP A 242      36.058  -9.561  78.369  1.00  0.89           H  
ATOM   3894  N   TYR A 243      36.420 -12.741  76.251  1.00  0.92           N  
ATOM   3895  CA  TYR A 243      36.557 -14.076  76.817  1.00  0.92           C  
ATOM   3896  C   TYR A 243      37.767 -14.910  76.357  1.00  0.92           C  
ATOM   3897  O   TYR A 243      37.968 -16.028  76.855  1.00  0.92           O  
```
