## Supplementary material for "Phylogenetic and protein structure analyses provide insight into the evolution and diversification of the CD36 domain ‘apex’ among scavenger receptor class B proteins across Eukarya": Supplementary_File10_rosettafold.txt (part 186 of 221)

```
ATOM   3898  CB  TYR A 243      35.282 -14.824  76.523  1.00  0.92           C  
ATOM   3899  CG  TYR A 243      34.047 -14.108  77.042  1.00  0.92           C  
ATOM   3900  CD1 TYR A 243      33.076 -13.692  76.160  1.00  0.92           C  
ATOM   3901  CD2 TYR A 243      33.903 -13.842  78.379  1.00  0.92           C  
ATOM   3902  CE1 TYR A 243      31.970 -13.026  76.588  1.00  0.92           C  
ATOM   3903  CE2 TYR A 243      32.790 -13.170  78.830  1.00  0.92           C  
ATOM   3904  CZ  TYR A 243      31.822 -12.762  77.935  1.00  0.92           C  
ATOM   3905  OH  TYR A 243      30.710 -12.086  78.380  1.00  0.92           O  
ATOM   3906  H   TYR A 243      36.315 -12.623  75.255  1.00  0.92           H  
ATOM   3907  HA  TYR A 243      36.646 -13.971  77.897  1.00  0.92           H  
ATOM   3908 1HB  TYR A 243      35.181 -14.965  75.446  1.00  0.92           H  
ATOM   3909 2HB  TYR A 243      35.322 -15.803  76.985  1.00  0.92           H  
ATOM   3910  HD1 TYR A 243      33.188 -13.900  75.126  1.00  0.92           H  
ATOM   3911  HD2 TYR A 243      34.673 -14.161  79.085  1.00  0.92           H  
ATOM   3912  HE1 TYR A 243      31.212 -12.709  75.873  1.00  0.92           H  
ATOM   3913  HE2 TYR A 243      32.678 -12.960  79.894  1.00  0.92           H  
ATOM   3914  HH  TYR A 243      30.760 -11.982  79.333  1.00  0.92           H  
ATOM   3915  N   TRP A 244      38.565 -14.404  75.408  1.00  0.95           N  
ATOM   3916  CA  TRP A 244      39.699 -15.170  74.890  1.00  0.95           C  
ATOM   3917  C   TRP A 244      41.022 -14.499  75.277  1.00  0.95           C  
ATOM   3918  O   TRP A 244      41.036 -13.374  75.788  1.00  0.95           O  
ATOM   3919  CB  TRP A 244      39.561 -15.418  73.390  1.00  0.95           C  
ATOM   3920  CG  TRP A 244      38.314 -16.155  73.101  1.00  0.95           C  
ATOM   3921  CD1 TRP A 244      37.187 -15.708  72.483  1.00  0.95           C  
ATOM   3922  CD2 TRP A 244      38.033 -17.498  73.494  1.00  0.95           C  
ATOM   3923  NE1 TRP A 244      36.256 -16.720  72.441  1.00  0.95           N  
ATOM   3924  CE2 TRP A 244      36.754 -17.800  73.046  1.00  0.95           C  
ATOM   3925  CE3 TRP A 244      38.752 -18.464  74.180  1.00  0.95           C  
ATOM   3926  CZ2 TRP A 244      36.192 -19.024  73.240  1.00  0.95           C  
ATOM   3927  CZ3 TRP A 244      38.175 -19.697  74.360  1.00  0.95           C  
ATOM   3928  CH2 TRP A 244      36.922 -19.951  73.885  1.00  0.95           C  
ATOM   3929  H   TRP A 244      38.393 -13.495  74.992  1.00  0.95           H  
ATOM   3930  HA  TRP A 244      39.693 -16.154  75.359  1.00  0.95           H  
ATOM   3931 1HB  TRP A 244      39.598 -14.521  72.817  1.00  0.95           H  
ATOM   3932 2HB  TRP A 244      40.383 -16.028  73.052  1.00  0.95           H  
ATOM   3933  HD1 TRP A 244      37.053 -14.708  72.071  1.00  0.95           H  
ATOM   3934  HE1 TRP A 244      35.318 -16.739  72.040  1.00  0.95           H  
ATOM   3935  HE3 TRP A 244      39.759 -18.255  74.554  1.00  0.95           H  
ATOM   3936  HZ2 TRP A 244      35.197 -19.276  72.893  1.00  0.95           H  
ATOM   3937  HZ3 TRP A 244      38.744 -20.466  74.888  1.00  0.95           H  
ATOM   3938  HH2 TRP A 244      36.481 -20.918  74.021  1.00  0.95           H  
ATOM   3939  N   ARG A 245      42.135 -15.216  75.100  1.00  0.98           N  
ATOM   3940  CA  ARG A 245      43.446 -14.751  75.553  1.00  0.98           C  
ATOM   3941  C   ARG A 245      44.258 -13.867  74.587  1.00  0.98           C  
ATOM   3942  O   ARG A 245      45.392 -13.504  74.903  1.00  0.98           O  
ATOM   3943  CB  ARG A 245      44.281 -15.959  75.937  1.00  0.98           C  
ATOM   3944  CG  ARG A 245      43.779 -16.754  77.130  1.00  0.98           C  
ATOM   3945  CD  ARG A 245      44.637 -17.948  77.372  1.00  0.98           C  
ATOM   3946  NE  ARG A 245      44.209 -18.711  78.530  1.00  0.98           N  
ATOM   3947  CZ  ARG A 245      44.855 -19.788  79.014  1.00  0.98           C  
ATOM   3948  NH1 ARG A 245      45.952 -20.216  78.427  1.00  0.98           N  
ATOM   3949  NH2 ARG A 245      44.391 -20.408  80.081  1.00  0.98           N  
ATOM   3950  H   ARG A 245      42.087 -16.124  74.638  1.00  0.98           H  
ATOM   3951  HA  ARG A 245      43.280 -14.171  76.461  1.00  0.98           H  
ATOM   3952 1HB  ARG A 245      44.305 -16.649  75.129  1.00  0.98           H  
ATOM   3953 2HB  ARG A 245      45.305 -15.650  76.138  1.00  0.98           H  
ATOM   3954 1HG  ARG A 245      43.784 -16.131  78.023  1.00  0.98           H  
ATOM   3955 2HG  ARG A 245      42.762 -17.106  76.929  1.00  0.98           H  
ATOM   3956 1HD  ARG A 245      44.583 -18.600  76.498  1.00  0.98           H  
ATOM   3957 2HD  ARG A 245      45.667 -17.636  77.528  1.00  0.98           H  
ATOM   3958  HE  ARG A 245      43.368 -18.413  79.003  1.00  0.98           H  
ATOM   3959 1HH1 ARG A 245      46.307 -19.733  77.611  1.00  0.98           H  
ATOM   3960 2HH1 ARG A 245      46.440 -21.018  78.795  1.00  0.98           H  
ATOM   3961 1HH2 ARG A 245      43.550 -20.073  80.531  1.00  0.98           H  
ATOM   3962 2HH2 ARG A 245      44.876 -21.210  80.451  1.00  0.98           H  
ATOM   3963  N   SER A 246      43.715 -13.526  73.419  1.00  1.00           N  
ATOM   3964  CA  SER A 246      44.461 -12.653  72.499  1.00  1.00           C  
ATOM   3965  C   SER A 246      43.540 -11.801  71.658  1.00  1.00           C  
ATOM   3966  O   SER A 246      42.409 -12.198  71.371  1.00  1.00           O  
ATOM   3967  CB  SER A 246      45.325 -13.447  71.538  1.00  1.00           C  
ATOM   3968  OG  SER A 246      44.531 -14.174  70.618  1.00  1.00           O  
ATOM   3969  H   SER A 246      42.786 -13.845  73.196  1.00  1.00           H  
ATOM   3970  HA  SER A 246      45.096 -11.989  73.089  1.00  1.00           H  
ATOM   3971 1HB  SER A 246      45.989 -12.775  70.999  1.00  1.00           H  
ATOM   3972 2HB  SER A 246      45.948 -14.138  72.104  1.00  1.00           H  
ATOM   3973  HG  SER A 246      45.150 -14.737  70.131  1.00  1.00           H  
ATOM   3974  N   ASP A 247      44.078 -10.689  71.157  1.00  1.02           N  
ATOM   3975  CA  ASP A 247      43.322  -9.773  70.310  1.00  1.02           C  
ATOM   3976  C   ASP A 247      42.791 -10.443  69.055  1.00  1.02           C  
ATOM   3977  O   ASP A 247      41.683 -10.160  68.612  1.00  1.02           O  
ATOM   3978  CB  ASP A 247      44.206  -8.600  69.892  1.00  1.02           C  
ATOM   3979  CG  ASP A 247      44.530  -7.642  71.035  1.00  1.02           C  
ATOM   3980  OD1 ASP A 247      43.899  -7.725  72.063  1.00  1.02           O  
ATOM   3981  OD2 ASP A 247      45.415  -6.839  70.867  1.00  1.02           O  
ATOM   3982  H   ASP A 247      45.024 -10.448  71.416  1.00  1.02           H  
ATOM   3983  HA  ASP A 247      42.474  -9.395  70.883  1.00  1.02           H  
ATOM   3984 1HB  ASP A 247      45.140  -8.979  69.477  1.00  1.02           H  
ATOM   3985 2HB  ASP A 247      43.706  -8.040  69.101  1.00  1.02           H  
ATOM   3986  N   GLN A 248      43.571 -11.349  68.472  1.00  1.02           N  
ATOM   3987  CA  GLN A 248      43.091 -12.016  67.272  1.00  1.02           C  
ATOM   3988  C   GLN A 248      41.933 -12.948  67.596  1.00  1.02           C  
ATOM   3989  O   GLN A 248      40.922 -12.975  66.893  1.00  1.02           O  
ATOM   3990  CB  GLN A 248      44.209 -12.816  66.602  1.00  1.02           C  
ATOM   3991  CG  GLN A 248      45.304 -11.969  65.976  1.00  1.02           C  
ATOM   3992  CD  GLN A 248      46.441 -12.811  65.383  1.00  1.02           C  
ATOM   3993  OE1 GLN A 248      46.759 -13.902  65.861  1.00  1.02           O  
ATOM   3994  NE2 GLN A 248      47.059 -12.294  64.326  1.00  1.02           N  
ATOM   3995  H   GLN A 248      44.474 -11.568  68.862  1.00  1.02           H  
ATOM   3996  HA  GLN A 248      42.733 -11.261  66.574  1.00  1.02           H  
ATOM   3997 1HB  GLN A 248      44.670 -13.475  67.340  1.00  1.02           H  
ATOM   3998 2HB  GLN A 248      43.784 -13.452  65.826  1.00  1.02           H  
ATOM   3999 1HG  GLN A 248      44.865 -11.375  65.174  1.00  1.02           H  
ATOM   4000 2HG  GLN A 248      45.722 -11.314  66.740  1.00  1.02           H  
ATOM   4001 1HE2 GLN A 248      47.809 -12.791  63.890  1.00  1.02           H  
ATOM   4002 2HE2 GLN A 248      46.774 -11.405  63.965  1.00  1.02           H  
ATOM   4003  N   CYS A 249      42.030 -13.673  68.709  1.00  0.99           N  
ATOM   4004  CA  CYS A 249      40.984 -14.639  69.025  1.00  0.99           C  
ATOM   4005  C   CYS A 249      39.726 -13.970  69.556  1.00  0.99           C  
ATOM   4006  O   CYS A 249      38.620 -14.505  69.460  1.00  0.99           O  
ATOM   4007  CB  CYS A 249      41.549 -15.647  69.980  1.00  0.99           C  
ATOM   4008  SG  CYS A 249      42.845 -16.616  69.168  1.00  0.99           S  
ATOM   4009  H   CYS A 249      42.853 -13.613  69.321  1.00  0.99           H  
ATOM   4010  HA  CYS A 249      40.729 -15.167  68.108  1.00  0.99           H  
ATOM   4011 1HB  CYS A 249      41.985 -15.127  70.835  1.00  0.99           H  
ATOM   4012 2HB  CYS A 249      40.789 -16.306  70.357  1.00  0.99           H  
ATOM   4013  HG  CYS A 249      42.040 -17.192  68.282  1.00  0.99           H  
ATOM   4014  N   ASN A 250      39.896 -12.754  70.042  1.00  0.96           N  
ATOM   4015  CA  ASN A 250      38.811 -11.934  70.523  1.00  0.96           C  
ATOM   4016  C   ASN A 250      38.243 -11.018  69.453  1.00  0.96           C  
ATOM   4017  O   ASN A 250      37.393 -10.202  69.758  1.00  0.96           O  
ATOM   4018  CB  ASN A 250      39.274 -11.052  71.673  1.00  0.96           C  
ATOM   4019  CG  ASN A 250      39.416 -11.737  73.001  1.00  0.96           C  
ATOM   4020  OD1 ASN A 250      38.520 -12.508  73.391  1.00  0.96           O  
ATOM   4021  ND2 ASN A 250      40.490 -11.468  73.697  1.00  0.96           N  
ATOM   4022  H   ASN A 250      40.844 -12.390  70.128  1.00  0.96           H  
ATOM   4023  HA  ASN A 250      38.018 -12.593  70.859  1.00  0.96           H  
ATOM   4024 1HB  ASN A 250      40.239 -10.619  71.409  1.00  0.96           H  
ATOM   4025 2HB  ASN A 250      38.583 -10.231  71.781  1.00  0.96           H  
ATOM   4026 1HD2 ASN A 250      40.648 -11.900  74.601  1.00  0.96           H  
ATOM   4027 2HD2 ASN A 250      41.166 -10.823  73.343  1.00  0.96           H  
ATOM   4028  N   MET A 251      38.683 -11.115  68.210  1.00  0.91           N  
ATOM   4029  CA  MET A 251      38.226 -10.149  67.215  1.00  0.91           C  
ATOM   4030  C   MET A 251      36.847 -10.406  66.605  1.00  0.91           C  
ATOM   4031  O   MET A 251      36.518 -11.526  66.214  1.00  0.91           O  
ATOM   4032  CB  MET A 251      39.275 -10.092  66.110  1.00  0.91           C  
ATOM   4033  CG  MET A 251      39.062  -9.056  65.039  1.00  0.91           C  
ATOM   4034  SD  MET A 251      40.442  -9.034  63.886  1.00  0.91           S  
ATOM   4035  CE  MET A 251      41.748  -8.436  64.978  1.00  0.91           C  
ATOM   4036  H   MET A 251      39.375 -11.818  67.938  1.00  0.91           H  
ATOM   4037  HA  MET A 251      38.183  -9.172  67.699  1.00  0.91           H  
ATOM   4038 1HB  MET A 251      40.246  -9.902  66.554  1.00  0.91           H  
ATOM   4039 2HB  MET A 251      39.334 -11.067  65.625  1.00  0.91           H  
ATOM   4040 1HG  MET A 251      38.154  -9.276  64.490  1.00  0.91           H  
ATOM   4041 2HG  MET A 251      38.958  -8.069  65.488  1.00  0.91           H  
ATOM   4042 1HE  MET A 251      42.685  -8.367  64.425  1.00  0.91           H  
ATOM   4043 2HE  MET A 251      41.479  -7.452  65.362  1.00  0.91           H  
ATOM   4044 3HE  MET A 251      41.870  -9.128  65.815  1.00  0.91           H  
ATOM   4045  N   ILE A 252      36.060  -9.335  66.459  1.00  0.87           N  
ATOM   4046  CA  ILE A 252      34.801  -9.403  65.713  1.00  0.87           C  
ATOM   4047  C   ILE A 252      35.111  -9.042  64.261  1.00  0.87           C  
ATOM   4048  O   ILE A 252      35.834  -8.079  64.006  1.00  0.87           O  
ATOM   4049  CB  ILE A 252      33.721  -8.451  66.275  1.00  0.87           C  
ATOM   4050  CG1 ILE A 252      33.416  -8.770  67.738  1.00  0.87           C  
ATOM   4051  CG2 ILE A 252      32.449  -8.547  65.458  1.00  0.87           C  
ATOM   4052  CD1 ILE A 252      32.887 -10.156  67.963  1.00  0.87           C  
ATOM   4053  H   ILE A 252      36.339  -8.436  66.860  1.00  0.87           H  
ATOM   4054  HA  ILE A 252      34.417 -10.422  65.744  1.00  0.87           H  
ATOM   4055  HB  ILE A 252      34.090  -7.423  66.234  1.00  0.87           H  
ATOM   4056 1HG1 ILE A 252      34.322  -8.663  68.312  1.00  0.87           H  
ATOM   4057 2HG1 ILE A 252      32.683  -8.047  68.109  1.00  0.87           H  
ATOM   4058 1HG2 ILE A 252      31.719  -7.862  65.870  1.00  0.87           H  
ATOM   4059 2HG2 ILE A 252      32.655  -8.277  64.420  1.00  0.87           H  
ATOM   4060 3HG2 ILE A 252      32.058  -9.564  65.498  1.00  0.87           H  
ATOM   4061 1HD1 ILE A 252      32.697 -10.296  69.020  1.00  0.87           H  
ATOM   4062 2HD1 ILE A 252      31.958 -10.289  67.409  1.00  0.87           H  
ATOM   4063 3HD1 ILE A 252      33.620 -10.887  67.623  1.00  0.87           H  
ATOM   4064  N   ASN A 253      34.634  -9.847  63.314  1.00  0.85           N  
ATOM   4065  CA  ASN A 253      34.920  -9.585  61.906  1.00  0.85           C  
ATOM   4066  C   ASN A 253      33.953 -10.335  60.981  1.00  0.85           C  
ATOM   4067  O   ASN A 253      33.115 -11.112  61.439  1.00  0.85           O  
ATOM   4068  CB  ASN A 253      36.375  -9.969  61.609  1.00  0.85           C  
ATOM   4069  CG  ASN A 253      37.044  -9.112  60.533  1.00  0.85           C  
ATOM   4070  OD1 ASN A 253      36.416  -8.737  59.535  1.00  0.85           O  
ATOM   4071  ND2 ASN A 253      38.298  -8.806  60.731  1.00  0.85           N  
ATOM   4072  H   ASN A 253      34.057 -10.631  63.575  1.00  0.85           H  
ATOM   4073  HA  ASN A 253      34.785  -8.518  61.718  1.00  0.85           H  
ATOM   4074 1HB  ASN A 253      36.969  -9.906  62.516  1.00  0.85           H  
ATOM   4075 2HB  ASN A 253      36.407 -11.010  61.284  1.00  0.85           H  
ATOM   4076 1HD2 ASN A 253      38.787  -8.247  60.065  1.00  0.85           H  
ATOM   4077 2HD2 ASN A 253      38.767  -9.129  61.554  1.00  0.85           H  
ATOM   4078  N   GLY A 254      34.120 -10.134  59.675  1.00  0.86           N  
ATOM   4079  CA  GLY A 254      33.302 -10.788  58.658  1.00  0.86           C  
ATOM   4080  C   GLY A 254      31.835 -10.430  58.784  1.00  0.86           C  
ATOM   4081  O   GLY A 254      31.503  -9.252  58.855  1.00  0.86           O  
ATOM   4082  H   GLY A 254      34.845  -9.490  59.389  1.00  0.86           H  
ATOM   4083 1HA  GLY A 254      33.663 -10.518  57.669  1.00  0.86           H  
ATOM   4084 2HA  GLY A 254      33.410 -11.850  58.739  1.00  0.86           H  
ATOM   4085  N   THR A 255      30.981 -11.448  58.851  1.00  0.88           N  
ATOM   4086  CA  THR A 255      29.523 -11.288  58.942  1.00  0.88           C  
ATOM   4087  C   THR A 255      28.878 -12.106  60.079  1.00  0.88           C  
ATOM   4088  O   THR A 255      29.546 -12.493  61.027  1.00  0.88           O  
ATOM   4089  CB  THR A 255      28.872 -11.601  57.564  1.00  0.88           C  
ATOM   4090  OG1 THR A 255      27.477 -11.261  57.616  1.00  0.88           O  
ATOM   4091  CG2 THR A 255      29.080 -13.067  57.126  1.00  0.88           C  
ATOM   4092  H   THR A 255      31.381 -12.388  58.791  1.00  0.88           H  
ATOM   4093  HA  THR A 255      29.317 -10.238  59.140  1.00  0.88           H  
ATOM   4094  HB  THR A 255      29.344 -10.959  56.824  1.00  0.88           H  
ATOM   4095  HG1 THR A 255      27.051 -11.340  56.737  1.00  0.88           H  
ATOM   4096 1HG2 THR A 255      28.635 -13.224  56.150  1.00  0.88           H  
ATOM   4097 2HG2 THR A 255      30.146 -13.281  57.074  1.00  0.88           H  
ATOM   4098 3HG2 THR A 255      28.638 -13.729  57.809  1.00  0.88           H  
ATOM   4099  N   ALA A 256      27.556 -12.260  60.039  1.00  0.91           N  
ATOM   4100  CA  ALA A 256      26.781 -12.965  61.069  1.00  0.91           C  
ATOM   4101  C   ALA A 256      26.372 -14.378  60.610  1.00  0.91           C  
ATOM   4102  O   ALA A 256      25.417 -14.962  61.123  1.00  0.91           O  
ATOM   4103  CB  ALA A 256      25.546 -12.145  61.448  1.00  0.91           C  
ATOM   4104  H   ALA A 256      27.089 -11.877  59.231  1.00  0.91           H  
ATOM   4105  HA  ALA A 256      27.409 -13.075  61.955  1.00  0.91           H  
ATOM   4106 1HB  ALA A 256      24.996 -12.661  62.235  1.00  0.91           H  
ATOM   4107 2HB  ALA A 256      25.856 -11.162  61.809  1.00  0.91           H  
ATOM   4108 3HB  ALA A 256      24.910 -12.020  60.578  1.00  0.91           H  
ATOM   4109  N   GLY A 257      27.015 -14.888  59.560  1.00  0.94           N  
ATOM   4110  CA  GLY A 257      26.782 -16.241  59.019  1.00  0.94           C  
ATOM   4111  C   GLY A 257      25.564 -16.323  58.096  1.00  0.94           C  
ATOM   4112  O   GLY A 257      25.650 -16.757  56.944  1.00  0.94           O  
ATOM   4113  H   GLY A 257      27.750 -14.330  59.163  1.00  0.94           H  
ATOM   4114 1HA  GLY A 257      27.670 -16.566  58.475  1.00  0.94           H  
ATOM   4115 2HA  GLY A 257      26.656 -16.936  59.847  1.00  0.94           H  
ATOM   4116  N   GLN A 258      24.441 -15.864  58.639  1.00  0.96           N  
ATOM   4117  CA  GLN A 258      23.105 -15.780  58.043  1.00  0.96           C  
ATOM   4118  C   GLN A 258      22.962 -14.921  56.780  1.00  0.96           C  
ATOM   4119  O   GLN A 258      21.980 -15.069  56.051  1.00  0.96           O  
ATOM   4120  CB  GLN A 258      22.175 -15.201  59.097  1.00  0.96           C  
ATOM   4121  CG  GLN A 258      22.561 -13.775  59.416  1.00  0.96           C  
ATOM   4122  CD  GLN A 258      21.815 -13.161  60.514  1.00  0.96           C  
ATOM   4123  OE1 GLN A 258      20.882 -12.396  60.232  1.00  0.96           O  
ATOM   4124  NE2 GLN A 258      22.185 -13.474  61.751  1.00  0.96           N  
ATOM   4125  H   GLN A 258      24.539 -15.554  59.605  1.00  0.96           H  
ATOM   4126  HA  GLN A 258      22.790 -16.793  57.794  1.00  0.96           H  
ATOM   4127 1HB  GLN A 258      21.151 -15.220  58.739  1.00  0.96           H  
ATOM   4128 2HB  GLN A 258      22.233 -15.789  60.012  1.00  0.96           H  
ATOM   4129 1HG  GLN A 258      23.612 -13.755  59.658  1.00  0.96           H  
ATOM   4130 2HG  GLN A 258      22.372 -13.164  58.543  1.00  0.96           H  
ATOM   4131 1HE2 GLN A 258      21.697 -13.092  62.571  1.00  0.96           H  
ATOM   4132 2HE2 GLN A 258      22.946 -14.117  61.901  1.00  0.96           H  
ATOM   4133  N   MET A 259      23.886 -13.989  56.542  1.00  0.97           N  
ATOM   4134  CA  MET A 259      23.773 -13.128  55.367  1.00  0.97           C  
ATOM   4135  C   MET A 259      25.115 -12.486  54.996  1.00  0.97           C  
ATOM   4136  O   MET A 259      25.701 -11.717  55.764  1.00  0.97           O  
ATOM   4137  CB  MET A 259      22.723 -12.065  55.649  1.00  0.97           C  
ATOM   4138  CG  MET A 259      22.459 -11.162  54.526  1.00  0.97           C  
ATOM   4139  SD  MET A 259      21.719 -11.948  53.128  1.00  0.97           S  
ATOM   4140  CE  MET A 259      20.080 -12.330  53.739  1.00  0.97           C  
ATOM   4141  H   MET A 259      24.673 -13.903  57.166  1.00  0.97           H  
ATOM   4142  HA  MET A 259      23.457 -13.732  54.524  1.00  0.97           H  
ATOM   4143 1HB  MET A 259      21.781 -12.530  55.929  1.00  0.97           H  
ATOM   4144 2HB  MET A 259      23.048 -11.450  56.487  1.00  0.97           H  
ATOM   4145 1HG  MET A 259      21.816 -10.357  54.853  1.00  0.97           H  
ATOM   4146 2HG  MET A 259      23.408 -10.759  54.208  1.00  0.97           H  
ATOM   4147 1HE  MET A 259      19.508 -12.823  52.960  1.00  0.97           H  
ATOM   4148 2HE  MET A 259      20.157 -12.992  54.606  1.00  0.97           H  
ATOM   4149 3HE  MET A 259      19.577 -11.407  54.030  1.00  0.97           H  
ATOM   4150  N   TRP A 260      25.640 -12.878  53.837  1.00  0.97           N  
ATOM   4151  CA  TRP A 260      26.952 -12.462  53.387  1.00  0.97           C  
ATOM   4152  C   TRP A 260      26.890 -11.152  52.639  1.00  0.97           C  
ATOM   4153  O   TRP A 260      25.829 -10.784  52.150  1.00  0.97           O  
ATOM   4154  CB  TRP A 260      27.594 -13.527  52.522  1.00  0.97           C  
ATOM   4155  CG  TRP A 260      27.858 -14.746  53.271  1.00  0.97           C  
ATOM   4156  CD1 TRP A 260      27.155 -15.197  54.343  1.00  0.97           C  
ATOM   4157  CD2 TRP A 260      28.872 -15.702  53.045  1.00  0.97           C  
ATOM   4158  NE1 TRP A 260      27.651 -16.343  54.783  1.00  0.97           N  
ATOM   4159  CE2 TRP A 260      28.701 -16.690  54.010  1.00  0.97           C  
ATOM   4160  CE3 TRP A 260      29.904 -15.818  52.110  1.00  0.97           C  
ATOM   4161  CZ2 TRP A 260      29.484 -17.755  54.075  1.00  0.97           C  
ATOM   4162  CZ3 TRP A 260      30.712 -16.926  52.184  1.00  0.97           C  
ATOM   4163  CH2 TRP A 260      30.501 -17.877  53.150  1.00  0.97           C  
ATOM   4164  H   TRP A 260      25.109 -13.470  53.199  1.00  0.97           H  
ATOM   4165  HA  TRP A 260      27.563 -12.364  54.268  1.00  0.97           H  
ATOM   4166 1HB  TRP A 260      26.941 -13.773  51.698  1.00  0.97           H  
ATOM   4167 2HB  TRP A 260      28.524 -13.161  52.098  1.00  0.97           H  
ATOM   4168  HD1 TRP A 260      26.315 -14.731  54.787  1.00  0.97           H  
ATOM   4169  HE1 TRP A 260      27.246 -16.848  55.589  1.00  0.97           H  
ATOM   4170  HE3 TRP A 260      30.056 -15.055  51.344  1.00  0.97           H  
ATOM   4171  HZ2 TRP A 260      29.312 -18.482  54.827  1.00  0.97           H  
ATOM   4172  HZ3 TRP A 260      31.521 -17.026  51.462  1.00  0.97           H  
ATOM   4173  HH2 TRP A 260      31.151 -18.737  53.195  1.00  0.97           H  
ATOM   4174  N   PRO A 261      27.958 -10.373  52.611  1.00  0.96           N  
ATOM   4175  CA  PRO A 261      28.081  -9.243  51.740  1.00  0.96           C  
ATOM   4176  C   PRO A 261      27.942  -9.696  50.272  1.00  0.96           C  
ATOM   4177  O   PRO A 261      28.177 -10.869  49.993  1.00  0.96           O  
ATOM   4178  CB  PRO A 261      29.480  -8.742  52.062  1.00  0.96           C  
ATOM   4179  CG  PRO A 261      29.765  -9.246  53.453  1.00  0.96           C  
ATOM   4180  CD  PRO A 261      29.056 -10.548  53.557  1.00  0.96           C  
ATOM   4181  HA  PRO A 261      27.327  -8.535  52.051  1.00  0.96           H  
ATOM   4182 1HB  PRO A 261      30.187  -9.089  51.328  1.00  0.96           H  
ATOM   4183 2HB  PRO A 261      29.474  -7.649  52.022  1.00  0.96           H  
ATOM   4184 1HG  PRO A 261      30.852  -9.327  53.609  1.00  0.96           H  
ATOM   4185 2HG  PRO A 261      29.386  -8.523  54.189  1.00  0.96           H  
ATOM   4186 1HD  PRO A 261      29.683 -11.372  53.278  1.00  0.96           H  
ATOM   4187 2HD  PRO A 261      28.686 -10.614  54.584  1.00  0.96           H  
ATOM   4188  N   PRO A 262      27.405  -8.853  49.375  1.00  0.95           N  
ATOM   4189  CA  PRO A 262      27.309  -8.961  47.922  1.00  0.95           C  
ATOM   4190  C   PRO A 262      28.623  -8.952  47.175  1.00  0.95           C  
ATOM   4191  O   PRO A 262      29.592  -8.322  47.593  1.00  0.95           O  
ATOM   4192  CB  PRO A 262      26.555  -7.710  47.547  1.00  0.95           C  
ATOM   4193  CG  PRO A 262      25.867  -7.306  48.766  1.00  0.95           C  
ATOM   4194  CD  PRO A 262      26.720  -7.699  49.872  1.00  0.95           C  
ATOM   4195  HA  PRO A 262      26.740  -9.857  47.661  1.00  0.95           H  
ATOM   4196 1HB  PRO A 262      27.255  -6.978  47.212  1.00  0.95           H  
ATOM   4197 2HB  PRO A 262      25.882  -7.918  46.701  1.00  0.95           H  
ATOM   4198 1HG  PRO A 262      25.695  -6.227  48.769  1.00  0.95           H  
ATOM   4199 2HG  PRO A 262      24.902  -7.810  48.827  1.00  0.95           H  
ATOM   4200 1HD  PRO A 262      27.440  -6.924  50.150  1.00  0.95           H  
ATOM   4201 2HD  PRO A 262      26.001  -7.946  50.652  1.00  0.95           H  
ATOM   4202  N   PHE A 263      28.616  -9.571  46.001  1.00  0.93           N  
ATOM   4203  CA  PHE A 263      29.746  -9.569  45.082  1.00  0.93           C  
ATOM   4204  C   PHE A 263      30.971 -10.230  45.691  1.00  0.93           C  
ATOM   4205  O   PHE A 263      32.101  -9.740  45.586  1.00  0.93           O  
ATOM   4206  CB  PHE A 263      30.003  -8.153  44.564  1.00  0.93           C  
ATOM   4207  CG  PHE A 263      28.726  -7.578  43.909  1.00  0.93           C  
ATOM   4208  CD1 PHE A 263      27.993  -6.555  44.504  1.00  0.93           C  
ATOM   4209  CD2 PHE A 263      28.240  -8.115  42.713  1.00  0.93           C  
ATOM   4210  CE1 PHE A 263      26.818  -6.077  43.915  1.00  0.93           C  
ATOM   4211  CE2 PHE A 263      27.072  -7.636  42.130  1.00  0.93           C  
ATOM   4212  CZ  PHE A 263      26.367  -6.615  42.734  1.00  0.93           C  
ATOM   4213  H   PHE A 263      27.809 -10.115  45.720  1.00  0.93           H  
ATOM   4214  HA  PHE A 263      29.462 -10.168  44.214  1.00  0.93           H  
ATOM   4215 1HB  PHE A 263      30.311  -7.496  45.369  1.00  0.93           H  
ATOM   4216 2HB  PHE A 263      30.797  -8.171  43.822  1.00  0.93           H  
ATOM   4217  HD1 PHE A 263      28.350  -6.130  45.438  1.00  0.93           H  
ATOM   4218  HD2 PHE A 263      28.789  -8.929  42.236  1.00  0.93           H  
ATOM   4219  HE1 PHE A 263      26.252  -5.280  44.383  1.00  0.93           H  
ATOM   4220  HE2 PHE A 263      26.706  -8.070  41.195  1.00  0.93           H  
ATOM   4221  HZ  PHE A 263      25.453  -6.239  42.277  1.00  0.93           H  
ATOM   4222  N   MET A 264      30.699 -11.358  46.338  1.00  0.93           N  
ATOM   4223  CA  MET A 264      31.712 -12.203  46.950  1.00  0.93           C  
ATOM   4224  C   MET A 264      32.195 -13.173  45.902  1.00  0.93           C  
ATOM   4225  O   MET A 264      31.481 -13.453  44.936  1.00  0.93           O  
ATOM   4226  CB  MET A 264      31.163 -12.912  48.182  1.00  0.93           C  
ATOM   4227  CG  MET A 264      30.795 -11.959  49.267  1.00  0.93           C  
ATOM   4228  SD  MET A 264      32.200 -11.135  50.020  1.00  0.93           S  
ATOM   4229  CE  MET A 264      32.196  -9.527  49.233  1.00  0.93           C  
ATOM   4230  H   MET A 264      29.722 -11.651  46.336  1.00  0.93           H  
ATOM   4231  HA  MET A 264      32.559 -11.586  47.249  1.00  0.93           H  
ATOM   4232 1HB  MET A 264      30.276 -13.483  47.912  1.00  0.93           H  
ATOM   4233 2HB  MET A 264      31.906 -13.612  48.571  1.00  0.93           H  
ATOM   4234 1HG  MET A 264      30.184 -11.190  48.807  1.00  0.93           H  
ATOM   4235 2HG  MET A 264      30.210 -12.456  50.046  1.00  0.93           H  
ATOM   4236 1HE  MET A 264      33.010  -8.925  49.632  1.00  0.93           H  
ATOM   4237 2HE  MET A 264      32.331  -9.646  48.166  1.00  0.93           H  
ATOM   4238 3HE  MET A 264      31.256  -9.017  49.411  1.00  0.93           H  
ATOM   4239  N   THR A 265      33.398 -13.685  46.076  1.00  0.93           N  
ATOM   4240  CA  THR A 265      33.930 -14.612  45.096  1.00  0.93           C  
ATOM   4241  C   THR A 265      34.364 -15.933  45.695  1.00  0.93           C  
ATOM   4242  O   THR A 265      34.523 -16.077  46.908  1.00  0.93           O  
ATOM   4243  CB  THR A 265      35.132 -13.980  44.362  1.00  0.93           C  
ATOM   4244  OG1 THR A 265      36.235 -13.778  45.295  1.00  0.93           O  
ATOM   4245  CG2 THR A 265      34.730 -12.634  43.760  1.00  0.93           C  
ATOM   4246  H   THR A 265      33.943 -13.418  46.884  1.00  0.93           H  
ATOM   4247  HA  THR A 265      33.155 -14.823  44.361  1.00  0.93           H  
ATOM   4248  HB  THR A 265      35.459 -14.645  43.564  1.00  0.93           H  
ATOM   4249  HG1 THR A 265      36.959 -13.318  44.839  1.00  0.93           H  
ATOM   4250 1HG2 THR A 265      35.581 -12.201  43.238  1.00  0.93           H  
ATOM   4251 2HG2 THR A 265      33.909 -12.782  43.056  1.00  0.93           H  
ATOM   4252 3HG2 THR A 265      34.411 -11.952  44.547  1.00  0.93           H  
ATOM   4253  N   LYS A 266      34.618 -16.889  44.815  1.00  0.93           N  
ATOM   4254  CA  LYS A 266      35.108 -18.213  45.173  1.00  0.93           C  
ATOM   4255  C   LYS A 266      36.486 -18.175  45.850  1.00  0.93           C  
ATOM   4256  O   LYS A 266      36.894 -19.116  46.522  1.00  0.93           O  
ATOM   4257  CB  LYS A 266      35.138 -19.072  43.919  1.00  0.93           C  
ATOM   4258  CG  LYS A 266      36.139 -18.652  42.877  1.00  0.93           C  
ATOM   4259  CD  LYS A 266      36.042 -19.537  41.644  1.00  0.93           C  
ATOM   4260  CE  LYS A 266      37.081 -19.143  40.599  1.00  0.93           C  
ATOM   4261  NZ  LYS A 266      36.984 -19.983  39.375  1.00  0.93           N  
ATOM   4262  H   LYS A 266      34.451 -16.694  43.838  1.00  0.93           H  
ATOM   4263  HA  LYS A 266      34.402 -18.655  45.878  1.00  0.93           H  
ATOM   4264 1HB  LYS A 266      35.413 -20.052  44.190  1.00  0.93           H  
ATOM   4265 2HB  LYS A 266      34.147 -19.118  43.469  1.00  0.93           H  
ATOM   4266 1HG  LYS A 266      35.972 -17.612  42.596  1.00  0.93           H  
ATOM   4267 2HG  LYS A 266      37.141 -18.747  43.287  1.00  0.93           H  
ATOM   4268 1HD  LYS A 266      36.199 -20.578  41.934  1.00  0.93           H  
ATOM   4269 2HD  LYS A 266      35.046 -19.445  41.210  1.00  0.93           H  
ATOM   4270 1HE  LYS A 266      36.930 -18.100  40.326  1.00  0.93           H  
ATOM   4271 2HE  LYS A 266      38.078 -19.255  41.028  1.00  0.93           H  
ATOM   4272 1HZ  LYS A 266      37.686 -19.690  38.711  1.00  0.93           H  
ATOM   4273 2HZ  LYS A 266      37.134 -20.952  39.618  1.00  0.93           H  
ATOM   4274 3HZ  LYS A 266      36.068 -19.877  38.965  1.00  0.93           H  
ATOM   4275  N   GLU A 267      37.210 -17.079  45.655  1.00  0.92           N  
ATOM   4276  CA  GLU A 267      38.530 -16.888  46.238  1.00  0.92           C  
ATOM   4277  C   GLU A 267      38.480 -16.170  47.596  1.00  0.92           C  
ATOM   4278  O   GLU A 267      39.526 -15.912  48.197  1.00  0.92           O  
ATOM   4279  CB  GLU A 267      39.426 -16.103  45.272  1.00  0.92           C  
ATOM   4280  CG  GLU A 267      39.738 -16.833  43.961  1.00  0.92           C  
ATOM   4281  CD  GLU A 267      40.619 -16.036  43.020  1.00  0.92           C  
ATOM   4282  OE1 GLU A 267      40.966 -14.927  43.349  1.00  0.92           O  
ATOM   4283  OE2 GLU A 267      40.950 -16.549  41.975  1.00  0.92           O  
ATOM   4284  H   GLU A 267      36.820 -16.339  45.091  1.00  0.92           H  
ATOM   4285  HA  GLU A 267      38.976 -17.870  46.395  1.00  0.92           H  
ATOM   4286 1HB  GLU A 267      38.942 -15.157  45.021  1.00  0.92           H  
ATOM   4287 2HB  GLU A 267      40.371 -15.870  45.761  1.00  0.92           H  
ATOM   4288 1HG  GLU A 267      40.226 -17.779  44.191  1.00  0.92           H  
ATOM   4289 2HG  GLU A 267      38.802 -17.053  43.459  1.00  0.92           H  
ATOM   4290  N   THR A 268      37.278 -15.823  48.069  1.00  0.92           N  
ATOM   4291  CA  THR A 268      37.135 -15.082  49.316  1.00  0.92           C  
ATOM   4292  C   THR A 268      36.770 -15.952  50.520  1.00  0.92           C  
ATOM   4293  O   THR A 268      35.732 -16.611  50.535  1.00  0.92           O  
ATOM   4294  CB  THR A 268      36.030 -13.998  49.160  1.00  0.92           C  
ATOM   4295  OG1 THR A 268      36.400 -13.049  48.123  1.00  0.92           O  
ATOM   4296  CG2 THR A 268      35.774 -13.255  50.477  1.00  0.92           C  
ATOM   4297  H   THR A 268      36.432 -16.060  47.555  1.00  0.92           H  
ATOM   4298  HA  THR A 268      38.083 -14.590  49.533  1.00  0.92           H  
ATOM   4299  HB  THR A 268      35.104 -14.486  48.861  1.00  0.92           H  
ATOM   4300  HG1 THR A 268      36.367 -13.463  47.233  1.00  0.92           H  
ATOM   4301 1HG2 THR A 268      34.987 -12.522  50.329  1.00  0.92           H  
ATOM   4302 2HG2 THR A 268      35.464 -13.964  51.244  1.00  0.92           H  
ATOM   4303 3HG2 THR A 268      36.683 -12.752  50.799  1.00  0.92           H  
ATOM   4304  N   THR A 269      37.604 -15.897  51.559  1.00  0.92           N  
ATOM   4305  CA  THR A 269      37.336 -16.601  52.817  1.00  0.92           C  
ATOM   4306  C   THR A 269      36.374 -15.738  53.595  1.00  0.92           C  
ATOM   4307  O   THR A 269      36.552 -14.518  53.624  1.00  0.92           O  
ATOM   4308  CB  THR A 269      38.609 -16.846  53.655  1.00  0.92           C  
ATOM   4309  OG1 THR A 269      39.516 -17.682  52.922  1.00  0.92           O  
ATOM   4310  CG2 THR A 269      38.259 -17.498  55.002  1.00  0.92           C  
ATOM   4311  H   THR A 269      38.446 -15.346  51.470  1.00  0.92           H  
ATOM   4312  HA  THR A 269      36.854 -17.558  52.611  1.00  0.92           H  
ATOM   4313  HB  THR A 269      39.098 -15.894  53.853  1.00  0.92           H  
ATOM   4314  HG1 THR A 269      40.119 -18.108  53.542  1.00  0.92           H  
ATOM   4315 1HG2 THR A 269      39.171 -17.655  55.577  1.00  0.92           H  
ATOM   4316 2HG2 THR A 269      37.594 -16.852  55.570  1.00  0.92           H  
ATOM   4317 3HG2 THR A 269      37.777 -18.447  54.838  1.00  0.92           H  
ATOM   4318  N   MET A 270      35.335 -16.334  54.174  1.00  0.91           N  
ATOM   4319  CA  MET A 270      34.372 -15.520  54.901  1.00  0.91           C  
ATOM   4320  C   MET A 270      34.254 -15.793  56.395  1.00  0.91           C  
ATOM   4321  O   MET A 270      33.705 -16.833  56.773  1.00  0.91           O  
ATOM   4322  CB  MET A 270      32.999 -15.697  54.325  1.00  0.91           C  
ATOM   4323  CG  MET A 270      31.955 -14.868  55.048  1.00  0.91           C  
ATOM   4324  SD  MET A 270      32.243 -13.118  54.865  1.00  0.91           S  
ATOM   4325  CE  MET A 270      31.915 -12.965  53.129  1.00  0.91           C  
ATOM   4326  H   MET A 270      35.245 -17.352  54.128  1.00  0.91           H  
ATOM   4327  HA  MET A 270      34.634 -14.480  54.748  1.00  0.91           H  
ATOM   4328 1HB  MET A 270      33.003 -15.417  53.273  1.00  0.91           H  
ATOM   4329 2HB  MET A 270      32.719 -16.742  54.400  1.00  0.91           H  
ATOM   4330 1HG  MET A 270      30.979 -15.085  54.697  1.00  0.91           H  
ATOM   4331 2HG  MET A 270      31.984 -15.105  56.109  1.00  0.91           H  
ATOM   4332 1HE  MET A 270      32.046 -11.930  52.833  1.00  0.91           H  
ATOM   4333 2HE  MET A 270      32.608 -13.595  52.567  1.00  0.91           H  
ATOM   4334 3HE  MET A 270      30.902 -13.276  52.922  1.00  0.91           H  
ATOM   4335  N   PRO A 271      34.828 -14.941  57.259  1.00  0.91           N  
ATOM   4336  CA  PRO A 271      34.691 -14.969  58.693  1.00  0.91           C  
ATOM   4337  C   PRO A 271      33.239 -14.709  59.082  1.00  0.91           C  
ATOM   4338  O   PRO A 271      32.533 -13.976  58.373  1.00  0.91           O  
ATOM   4339  CB  PRO A 271      35.631 -13.864  59.178  1.00  0.91           C  
ATOM   4340  CG  PRO A 271      36.579 -13.622  58.032  1.00  0.91           C  
ATOM   4341  CD  PRO A 271      35.771 -13.909  56.785  1.00  0.91           C  
ATOM   4342  HA  PRO A 271      35.034 -15.929  59.054  1.00  0.91           H  
ATOM   4343 1HB  PRO A 271      35.077 -12.992  59.493  1.00  0.91           H  
ATOM   4344 2HB  PRO A 271      36.160 -14.221  60.074  1.00  0.91           H  
ATOM   4345 1HG  PRO A 271      36.954 -12.588  58.062  1.00  0.91           H  
ATOM   4346 2HG  PRO A 271      37.460 -14.280  58.124  1.00  0.91           H  
ATOM   4347 1HD  PRO A 271      35.241 -13.010  56.434  1.00  0.91           H  
ATOM   4348 2HD  PRO A 271      36.461 -14.311  56.047  1.00  0.91           H  
ATOM   4349  N   PHE A 272      32.795 -15.240  60.200  1.00  0.93           N  
ATOM   4350  CA  PHE A 272      31.484 -14.885  60.693  1.00  0.93           C  
ATOM   4351  C   PHE A 272      31.465 -14.961  62.213  1.00  0.93           C  
ATOM   4352  O   PHE A 272      32.237 -15.710  62.802  1.00  0.93           O  
ATOM   4353  CB  PHE A 272      30.401 -15.774  60.055  1.00  0.93           C  
ATOM   4354  CG  PHE A 272      30.402 -17.267  60.360  1.00  0.93           C  
ATOM   4355  CD1 PHE A 272      29.626 -17.762  61.412  1.00  0.93           C  
ATOM   4356  CD2 PHE A 272      31.138 -18.182  59.594  1.00  0.93           C  
ATOM   4357  CE1 PHE A 272      29.575 -19.127  61.686  1.00  0.93           C  
ATOM   4358  CE2 PHE A 272      31.084 -19.546  59.883  1.00  0.93           C  
ATOM   4359  CZ  PHE A 272      30.299 -20.015  60.921  1.00  0.93           C  
ATOM   4360  H   PHE A 272      33.381 -15.885  60.708  1.00  0.93           H  
ATOM   4361  HA  PHE A 272      31.299 -13.860  60.406  1.00  0.93           H  
ATOM   4362 1HB  PHE A 272      29.456 -15.389  60.389  1.00  0.93           H  
ATOM   4363 2HB  PHE A 272      30.433 -15.649  58.971  1.00  0.93           H  
ATOM   4364  HD1 PHE A 272      29.043 -17.059  62.017  1.00  0.93           H  
ATOM   4365  HD2 PHE A 272      31.759 -17.820  58.764  1.00  0.93           H  
ATOM   4366  HE1 PHE A 272      28.959 -19.497  62.507  1.00  0.93           H  
ATOM   4367  HE2 PHE A 272      31.659 -20.247  59.300  1.00  0.93           H  
ATOM   4368  HZ  PHE A 272      30.263 -21.083  61.142  1.00  0.93           H  
ATOM   4369  N   TYR A 273      30.570 -14.236  62.873  1.00  0.95           N  
ATOM   4370  CA  TYR A 273      30.554 -14.313  64.328  1.00  0.95           C  
ATOM   4371  C   TYR A 273      29.384 -15.130  64.828  1.00  0.95           C  
ATOM   4372  O   TYR A 273      28.238 -14.888  64.450  1.00  0.95           O  
ATOM   4373  CB  TYR A 273      30.600 -12.927  64.984  1.00  0.95           C  
ATOM   4374  CG  TYR A 273      30.707 -13.075  66.495  1.00  0.95           C  
ATOM   4375  CD1 TYR A 273      31.920 -13.502  67.025  1.00  0.95           C  
ATOM   4376  CD2 TYR A 273      29.652 -12.809  67.339  1.00  0.95           C  
ATOM   4377  CE1 TYR A 273      32.064 -13.684  68.375  1.00  0.95           C  
ATOM   4378  CE2 TYR A 273      29.815 -12.991  68.694  1.00  0.95           C  
ATOM   4379  CZ  TYR A 273      31.008 -13.430  69.207  1.00  0.95           C  
ATOM   4380  OH  TYR A 273      31.149 -13.614  70.551  1.00  0.95           O  
ATOM   4381  H   TYR A 273      29.948 -13.617  62.362  1.00  0.95           H  
ATOM   4382  HA  TYR A 273      31.441 -14.831  64.659  1.00  0.95           H  
ATOM   4383 1HB  TYR A 273      31.461 -12.362  64.621  1.00  0.95           H  
ATOM   4384 2HB  TYR A 273      29.696 -12.364  64.747  1.00  0.95           H  
ATOM   4385  HD1 TYR A 273      32.758 -13.710  66.363  1.00  0.95           H  
ATOM   4386  HD2 TYR A 273      28.698 -12.471  66.943  1.00  0.95           H  
ATOM   4387  HE1 TYR A 273      33.011 -14.031  68.777  1.00  0.95           H  
ATOM   4388  HE2 TYR A 273      28.995 -12.797  69.363  1.00  0.95           H  
ATOM   4389  HH  TYR A 273      30.423 -13.176  71.010  1.00  0.95           H  
ATOM   4390  N   SER A 274      29.673 -16.093  65.700  1.00  1.00           N  
ATOM   4391  CA  SER A 274      28.642 -16.966  66.225  1.00  1.00           C  
ATOM   4392  C   SER A 274      28.616 -16.969  67.760  1.00  1.00           C  
ATOM   4393  O   SER A 274      29.222 -17.848  68.374  1.00  1.00           O  
ATOM   4394  CB  SER A 274      28.882 -18.374  65.718  1.00  1.00           C  
ATOM   4395  OG  SER A 274      27.905 -19.259  66.210  1.00  1.00           O  
ATOM   4396  H   SER A 274      30.645 -16.259  65.982  1.00  1.00           H  
ATOM   4397  HA  SER A 274      27.684 -16.646  65.827  1.00  1.00           H  
ATOM   4398 1HB  SER A 274      28.871 -18.378  64.632  1.00  1.00           H  
ATOM   4399 2HB  SER A 274      29.874 -18.707  66.036  1.00  1.00           H  
ATOM   4400  HG  SER A 274      27.079 -19.003  65.790  1.00  1.00           H  
ATOM   4401  N   PRO A 275      27.825 -16.072  68.403  1.00  1.05           N  
ATOM   4402  CA  PRO A 275      27.741 -15.824  69.844  1.00  1.05           C  
ATOM   4403  C   PRO A 275      27.598 -17.098  70.674  1.00  1.05           C  
ATOM   4404  O   PRO A 275      28.046 -17.157  71.818  1.00  1.05           O  
ATOM   4405  CB  PRO A 275      26.451 -14.986  69.955  1.00  1.05           C  
ATOM   4406  CG  PRO A 275      26.353 -14.258  68.656  1.00  1.05           C  
ATOM   4407  CD  PRO A 275      26.871 -15.236  67.619  1.00  1.05           C  
ATOM   4408  HA  PRO A 275      28.618 -15.248  70.170  1.00  1.05           H  
ATOM   4409 1HB  PRO A 275      25.587 -15.653  70.142  1.00  1.05           H  
ATOM   4410 2HB  PRO A 275      26.523 -14.309  70.817  1.00  1.05           H  
ATOM   4411 1HG  PRO A 275      25.302 -13.984  68.476  1.00  1.05           H  
ATOM   4412 2HG  PRO A 275      26.911 -13.321  68.696  1.00  1.05           H  
ATOM   4413 1HD  PRO A 275      26.043 -15.845  67.224  1.00  1.05           H  
ATOM   4414 2HD  PRO A 275      27.382 -14.665  66.839  1.00  1.05           H  
ATOM   4415  N   ASP A 276      26.996 -18.124  70.087  1.00  1.09           N  
ATOM   4416  CA  ASP A 276      26.751 -19.383  70.767  1.00  1.09           C  
ATOM   4417  C   ASP A 276      28.053 -20.159  70.957  1.00  1.09           C  
ATOM   4418  O   ASP A 276      28.243 -20.868  71.950  1.00  1.09           O  
ATOM   4419  CB  ASP A 276      25.799 -20.195  69.908  1.00  1.09           C  
ATOM   4420  CG  ASP A 276      24.496 -19.484  69.777  1.00  1.09           C  
ATOM   4421  OD1 ASP A 276      24.281 -18.528  70.487  1.00  1.09           O  
ATOM   4422  OD2 ASP A 276      23.725 -19.838  68.939  1.00  1.09           O  
ATOM   4423  H   ASP A 276      26.672 -18.027  69.138  1.00  1.09           H  
ATOM   4424  HA  ASP A 276      26.312 -19.184  71.742  1.00  1.09           H  
ATOM   4425 1HB  ASP A 276      26.232 -20.349  68.918  1.00  1.09           H  
ATOM   4426 2HB  ASP A 276      25.634 -21.172  70.360  1.00  1.09           H  
ATOM   4427  N   ALA A 277      28.942 -20.061  69.968  1.00  1.12           N  
ATOM   4428  CA  ALA A 277      30.232 -20.727  70.024  1.00  1.12           C  
ATOM   4429  C   ALA A 277      31.255 -19.766  70.571  1.00  1.12           C  
ATOM   4430  O   ALA A 277      32.398 -20.152  70.818  1.00  1.12           O  
ATOM   4431  CB  ALA A 277      30.659 -21.208  68.667  1.00  1.12           C  
ATOM   4432  H   ALA A 277      28.753 -19.445  69.183  1.00  1.12           H  
ATOM   4433  HA  ALA A 277      30.158 -21.576  70.702  1.00  1.12           H  
ATOM   4434 1HB  ALA A 277      31.629 -21.697  68.746  1.00  1.12           H  
ATOM   4435 2HB  ALA A 277      29.924 -21.909  68.277  1.00  1.12           H  
ATOM   4436 3HB  ALA A 277      30.726 -20.341  68.006  1.00  1.12           H  
ATOM   4437  N   CYS A 278      30.834 -18.497  70.738  1.00  1.11           N  
ATOM   4438  CA  CYS A 278      31.634 -17.389  71.233  1.00  1.11           C  
ATOM   4439  C   CYS A 278      33.081 -17.457  70.756  1.00  1.11           C  
ATOM   4440  O   CYS A 278      33.905 -17.944  71.517  1.00  1.11           O  
ATOM   4441  CB  CYS A 278      31.612 -17.437  72.765  1.00  1.11           C  
ATOM   4442  SG  CYS A 278      32.561 -16.188  73.641  1.00  1.11           S  
ATOM   4443  H   CYS A 278      29.884 -18.299  70.437  1.00  1.11           H  
ATOM   4444  HA  CYS A 278      31.191 -16.452  70.888  1.00  1.11           H  
ATOM   4445 1HB  CYS A 278      30.574 -17.358  73.098  1.00  1.11           H  
ATOM   4446 2HB  CYS A 278      31.974 -18.415  73.085  1.00  1.11           H  
ATOM   4447  N   ARG A 279      33.159 -17.734  69.453  1.00  1.08           N  
ATOM   4448  CA  ARG A 279      34.176 -17.105  68.629  1.00  1.08           C  
ATOM   4449  C   ARG A 279      33.771 -16.804  67.192  1.00  1.08           C  
ATOM   4450  O   ARG A 279      32.694 -17.203  66.723  1.00  1.08           O  
ATOM   4451  CB  ARG A 279      35.329 -18.074  68.531  1.00  1.08           C  
ATOM   4452  CG  ARG A 279      34.916 -19.404  67.870  1.00  1.08           C  
ATOM   4453  CD  ARG A 279      36.064 -20.285  67.601  1.00  1.08           C  
ATOM   4454  NE  ARG A 279      36.895 -19.789  66.560  1.00  1.08           N  
ATOM   4455  CZ  ARG A 279      38.129 -20.233  66.327  1.00  1.08           C  
ATOM   4456  NH1 ARG A 279      38.626 -21.163  67.099  1.00  1.08           N  
ATOM   4457  NH2 ARG A 279      38.855 -19.730  65.340  1.00  1.08           N  
ATOM   4458  H   ARG A 279      33.142 -18.733  69.304  1.00  1.08           H  
ATOM   4459  HA  ARG A 279      34.490 -16.181  69.115  1.00  1.08           H  
ATOM   4460 1HB  ARG A 279      36.139 -17.645  67.947  1.00  1.08           H  
ATOM   4461 2HB  ARG A 279      35.701 -18.305  69.528  1.00  1.08           H  
ATOM   4462 1HG  ARG A 279      34.217 -19.927  68.522  1.00  1.08           H  
ATOM   4463 2HG  ARG A 279      34.427 -19.191  66.921  1.00  1.08           H  
ATOM   4464 1HD  ARG A 279      36.669 -20.370  68.499  1.00  1.08           H  
ATOM   4465 2HD  ARG A 279      35.707 -21.265  67.303  1.00  1.08           H  
ATOM   4466  HE  ARG A 279      36.519 -19.056  65.951  1.00  1.08           H  
ATOM   4467 1HH1 ARG A 279      38.081 -21.529  67.853  1.00  1.08           H  
ATOM   4468 2HH1 ARG A 279      39.568 -21.507  66.932  1.00  1.08           H  
ATOM   4469 1HH2 ARG A 279      38.479 -19.000  64.748  1.00  1.08           H  
ATOM   4470 2HH2 ARG A 279      39.813 -20.065  65.198  1.00  1.08           H  
ATOM   4471  N   SER A 280      34.646 -16.070  66.493  1.00  1.02           N  
ATOM   4472  CA  SER A 280      34.447 -15.914  65.066  1.00  1.02           C  
ATOM   4473  C   SER A 280      34.843 -17.235  64.410  1.00  1.02           C  
ATOM   4474  O   SER A 280      35.742 -17.928  64.896  1.00  1.02           O  
ATOM   4475  CB  SER A 280      35.273 -14.753  64.518  1.00  1.02           C  
ATOM   4476  OG  SER A 280      36.650 -15.004  64.628  1.00  1.02           O  
ATOM   4477  H   SER A 280      35.475 -15.687  66.931  1.00  1.02           H  
ATOM   4478  HA  SER A 280      33.402 -15.733  64.874  1.00  1.02           H  
ATOM   4479 1HB  SER A 280      35.011 -14.585  63.473  1.00  1.02           H  
ATOM   4480 2HB  SER A 280      35.023 -13.841  65.066  1.00  1.02           H  
ATOM   4481  HG  SER A 280      37.090 -14.173  64.406  1.00  1.02           H  
ATOM   4482  N   MET A 281      34.262 -17.529  63.263  1.00  0.96           N  
ATOM   4483  CA  MET A 281      34.559 -18.737  62.513  1.00  0.96           C  
ATOM   4484  C   MET A 281      34.771 -18.404  61.065  1.00  0.96           C  
ATOM   4485  O   MET A 281      34.275 -17.396  60.603  1.00  0.96           O  
ATOM   4486  CB  MET A 281      33.411 -19.719  62.645  1.00  0.96           C  
ATOM   4487  CG  MET A 281      33.139 -20.171  64.047  1.00  0.96           C  
ATOM   4488  SD  MET A 281      31.958 -21.477  64.162  1.00  0.96           S  
ATOM   4489  CE  MET A 281      32.383 -21.822  65.825  1.00  0.96           C  
ATOM   4490  H   MET A 281      33.542 -16.903  62.928  1.00  0.96           H  
ATOM   4491  HA  MET A 281      35.477 -19.172  62.895  1.00  0.96           H  
ATOM   4492 1HB  MET A 281      32.522 -19.219  62.318  1.00  0.96           H  
ATOM   4493 2HB  MET A 281      33.573 -20.587  62.004  1.00  0.96           H  
ATOM   4494 1HG  MET A 281      34.034 -20.464  64.560  1.00  0.96           H  
ATOM   4495 2HG  MET A 281      32.725 -19.319  64.596  1.00  0.96           H  
ATOM   4496 1HE  MET A 281      31.771 -22.630  66.209  1.00  0.96           H  
ATOM   4497 2HE  MET A 281      33.431 -22.092  65.869  1.00  0.96           H  
ATOM   4498 3HE  MET A 281      32.232 -20.928  66.411  1.00  0.96           H  
ATOM   4499  N   GLU A 282      35.508 -19.222  60.332  1.00  0.90           N  
ATOM   4500  CA  GLU A 282      35.673 -18.930  58.912  1.00  0.90           C  
ATOM   4501  C   GLU A 282      35.220 -20.064  58.033  1.00  0.90           C  
ATOM   4502  O   GLU A 282      35.401 -21.228  58.375  1.00  0.90           O  
ATOM   4503  CB  GLU A 282      37.151 -18.638  58.588  1.00  0.90           C  
ATOM   4504  CG  GLU A 282      37.739 -17.399  59.253  1.00  0.90           C  
ATOM   4505  CD  GLU A 282      39.184 -17.156  58.888  1.00  0.90           C  
ATOM   4506  OE1 GLU A 282      39.736 -17.946  58.159  1.00  0.90           O  
ATOM   4507  OE2 GLU A 282      39.734 -16.179  59.341  1.00  0.90           O  
ATOM   4508  H   GLU A 282      35.932 -20.042  60.740  1.00  0.90           H  
ATOM   4509  HA  GLU A 282      35.067 -18.070  58.646  1.00  0.90           H  
ATOM   4510 1HB  GLU A 282      37.760 -19.497  58.872  1.00  0.90           H  
ATOM   4511 2HB  GLU A 282      37.253 -18.518  57.513  1.00  0.90           H  
ATOM   4512 1HG  GLU A 282      37.174 -16.549  58.935  1.00  0.90           H  
ATOM   4513 2HG  GLU A 282      37.639 -17.485  60.332  1.00  0.90           H  
ATOM   4514  N   LEU A 283      34.657 -19.728  56.883  1.00  0.85           N  
ATOM   4515  CA  LEU A 283      34.400 -20.757  55.890  1.00  0.85           C  
ATOM   4516  C   LEU A 283      35.298 -20.529  54.682  1.00  0.85           C  
ATOM   4517  O   LEU A 283      35.533 -19.382  54.278  1.00  0.85           O  
ATOM   4518  CB  LEU A 283      32.954 -20.786  55.426  1.00  0.85           C  
ATOM   4519  CG  LEU A 283      31.869 -20.956  56.447  1.00  0.85           C  
ATOM   4520  CD1 LEU A 283      30.595 -20.981  55.753  1.00  0.85           C  
ATOM   4521  CD2 LEU A 283      32.021 -22.196  57.192  1.00  0.85           C  
ATOM   4522  H   LEU A 283      34.434 -18.748  56.700  1.00  0.85           H  
ATOM   4523  HA  LEU A 283      34.644 -21.727  56.307  1.00  0.85           H  
ATOM   4524 1HB  LEU A 283      32.750 -19.876  54.864  1.00  0.85           H  
ATOM   4525 2HB  LEU A 283      32.859 -21.632  54.769  1.00  0.85           H  
ATOM   4526  HG  LEU A 283      31.887 -20.106  57.114  1.00  0.85           H  
ATOM   4527 1HD1 LEU A 283      29.805 -21.080  56.479  1.00  0.85           H  
ATOM   4528 2HD1 LEU A 283      30.496 -20.093  55.216  1.00  0.85           H  
ATOM   4529 3HD1 LEU A 283      30.566 -21.828  55.063  1.00  0.85           H  
ATOM   4530 1HD2 LEU A 283      31.218 -22.298  57.919  1.00  0.85           H  
ATOM   4531 2HD2 LEU A 283      31.972 -23.012  56.498  1.00  0.85           H  
ATOM   4532 3HD2 LEU A 283      32.970 -22.184  57.697  1.00  0.85           H  
ATOM   4533  N   VAL A 284      35.744 -21.611  54.055  1.00  0.82           N  
ATOM   4534  CA  VAL A 284      36.568 -21.501  52.862  1.00  0.82           C  
ATOM   4535  C   VAL A 284      35.877 -22.168  51.687  1.00  0.82           C  
ATOM   4536  O   VAL A 284      35.114 -23.112  51.846  1.00  0.82           O  
ATOM   4537  CB  VAL A 284      37.953 -22.143  53.101  1.00  0.82           C  
ATOM   4538  CG1 VAL A 284      38.691 -21.398  54.214  1.00  0.82           C  
ATOM   4539  CG2 VAL A 284      37.797 -23.610  53.477  1.00  0.82           C  
ATOM   4540  H   VAL A 284      35.525 -22.530  54.427  1.00  0.82           H  
ATOM   4541  HA  VAL A 284      36.712 -20.447  52.626  1.00  0.82           H  
ATOM   4542  HB  VAL A 284      38.540 -22.061  52.186  1.00  0.82           H  
ATOM   4543 1HG1 VAL A 284      39.671 -21.846  54.363  1.00  0.82           H  
ATOM   4544 2HG1 VAL A 284      38.809 -20.357  53.927  1.00  0.82           H  
ATOM   4545 3HG1 VAL A 284      38.124 -21.459  55.143  1.00  0.82           H  
ATOM   4546 1HG2 VAL A 284      38.778 -24.055  53.626  1.00  0.82           H  
ATOM   4547 2HG2 VAL A 284      37.233 -23.690  54.390  1.00  0.82           H  
ATOM   4548 3HG2 VAL A 284      37.277 -24.141  52.677  1.00  0.82           H  
ATOM   4549  N   TYR A 285      36.110 -21.658  50.498  1.00  0.82           N  
ATOM   4550  CA  TYR A 285      35.433 -22.196  49.325  1.00  0.82           C  
ATOM   4551  C   TYR A 285      35.758 -23.647  49.048  1.00  0.82           C  
ATOM   4552  O   TYR A 285      36.924 -24.048  49.076  1.00  0.82           O  
ATOM   4553  CB  TYR A 285      35.745 -21.346  48.120  1.00  0.82           C  
ATOM   4554  CG  TYR A 285      35.073 -21.774  46.841  1.00  0.82           C  
ATOM   4555  CD1 TYR A 285      33.725 -21.518  46.645  1.00  0.82           C  
ATOM   4556  CD2 TYR A 285      35.821 -22.378  45.841  1.00  0.82           C  
ATOM   4557  CE1 TYR A 285      33.149 -21.853  45.448  1.00  0.82           C  
ATOM   4558  CE2 TYR A 285      35.228 -22.705  44.647  1.00  0.82           C  
ATOM   4559  CZ  TYR A 285      33.902 -22.426  44.455  1.00  0.82           C  
ATOM   4560  OH  TYR A 285      33.324 -22.695  43.262  1.00  0.82           O  
ATOM   4561  H   TYR A 285      36.750 -20.881  50.396  1.00  0.82           H  
ATOM   4562  HA  TYR A 285      34.361 -22.136  49.492  1.00  0.82           H  
ATOM   4563 1HB  TYR A 285      35.451 -20.317  48.323  1.00  0.82           H  
ATOM   4564 2HB  TYR A 285      36.820 -21.343  47.950  1.00  0.82           H  
ATOM   4565  HD1 TYR A 285      33.134 -21.044  47.432  1.00  0.82           H  
ATOM   4566  HD2 TYR A 285      36.882 -22.573  45.997  1.00  0.82           H  
ATOM   4567  HE1 TYR A 285      32.112 -21.659  45.273  1.00  0.82           H  
ATOM   4568  HE2 TYR A 285      35.814 -23.161  43.852  1.00  0.82           H  
ATOM   4569  HH  TYR A 285      32.369 -22.604  43.338  1.00  0.82           H  
ATOM   4570  N   GLN A 286      34.716 -24.427  48.776  1.00  0.85           N  
ATOM   4571  CA  GLN A 286      34.857 -25.830  48.426  1.00  0.85           C  
ATOM   4572  C   GLN A 286      34.480 -26.130  46.972  1.00  0.85           C  
ATOM   4573  O   GLN A 286      35.213 -26.830  46.270  1.00  0.85           O  
ATOM   4574  CB  GLN A 286      33.983 -26.689  49.339  1.00  0.85           C  
ATOM   4575  CG  GLN A 286      34.137 -28.173  49.111  1.00  0.85           C  
ATOM   4576  CD  GLN A 286      33.338 -29.010  50.082  1.00  0.85           C  
ATOM   4577  OE1 GLN A 286      32.128 -28.822  50.254  1.00  0.85           O  
ATOM   4578  NE2 GLN A 286      34.022 -29.955  50.723  1.00  0.85           N  
ATOM   4579  H   GLN A 286      33.788 -24.023  48.811  1.00  0.85           H  
ATOM   4580  HA  GLN A 286      35.898 -26.114  48.567  1.00  0.85           H  
ATOM   4581 1HB  GLN A 286      34.218 -26.477  50.368  1.00  0.85           H  
ATOM   4582 2HB  GLN A 286      32.938 -26.426  49.185  1.00  0.85           H  
ATOM   4583 1HG  GLN A 286      33.798 -28.407  48.102  1.00  0.85           H  
ATOM   4584 2HG  GLN A 286      35.189 -28.435  49.220  1.00  0.85           H  
ATOM   4585 1HE2 GLN A 286      33.573 -30.570  51.374  1.00  0.85           H  
ATOM   4586 2HE2 GLN A 286      35.001 -30.068  50.547  1.00  0.85           H  
ATOM   4587  N   ARG A 287      33.319 -25.643  46.531  1.00  0.91           N  
ATOM   4588  CA  ARG A 287      32.861 -25.972  45.173  1.00  0.91           C  
ATOM   4589  C   ARG A 287      31.712 -25.078  44.705  1.00  0.91           C  
ATOM   4590  O   ARG A 287      31.061 -24.443  45.534  1.00  0.91           O  
ATOM   4591  CB  ARG A 287      32.368 -27.414  45.117  1.00  0.91           C  
ATOM   4592  CG  ARG A 287      31.155 -27.700  45.948  1.00  0.91           C  
ATOM   4593  CD  ARG A 287      30.609 -29.004  45.586  1.00  0.91           C  
ATOM   4594  NE  ARG A 287      30.083 -28.972  44.225  1.00  0.91           N  
ATOM   4595  CZ  ARG A 287      29.765 -30.047  43.491  1.00  0.91           C  
ATOM   4596  NH1 ARG A 287      29.920 -31.265  43.974  1.00  0.91           N  
ATOM   4597  NH2 ARG A 287      29.290 -29.863  42.275  1.00  0.91           N  
ATOM   4598  H   ARG A 287      32.771 -25.040  47.146  1.00  0.91           H  
ATOM   4599  HA  ARG A 287      33.710 -25.853  44.502  1.00  0.91           H  
ATOM   4600 1HB  ARG A 287      32.106 -27.707  44.119  1.00  0.91           H  
ATOM   4601 2HB  ARG A 287      33.153 -28.090  45.446  1.00  0.91           H  
ATOM   4602 1HG  ARG A 287      31.415 -27.701  47.008  1.00  0.91           H  
ATOM   4603 2HG  ARG A 287      30.394 -26.944  45.752  1.00  0.91           H  
ATOM   4604 1HD  ARG A 287      31.391 -29.759  45.637  1.00  0.91           H  
ATOM   4605 2HD  ARG A 287      29.797 -29.264  46.263  1.00  0.91           H  
ATOM   4606  HE  ARG A 287      29.920 -28.043  43.787  1.00  0.91           H  
ATOM   4607 1HH1 ARG A 287      30.285 -31.395  44.907  1.00  0.91           H  
ATOM   4608 2HH1 ARG A 287      29.676 -32.067  43.411  1.00  0.91           H  
ATOM   4609 1HH2 ARG A 287      29.178 -28.909  41.927  1.00  0.91           H  
ATOM   4610 2HH2 ARG A 287      29.042 -30.651  41.700  1.00  0.91           H  
ATOM   4611  N   PRO A 288      31.459 -24.945  43.390  1.00  1.01           N  
ATOM   4612  CA  PRO A 288      30.273 -24.310  42.853  1.00  1.01           C  
ATOM   4613  C   PRO A 288      29.082 -25.250  42.943  1.00  1.01           C  
ATOM   4614  O   PRO A 288      29.243 -26.473  42.856  1.00  1.01           O  
ATOM   4615  CB  PRO A 288      30.675 -24.017  41.411  1.00  1.01           C  
ATOM   4616  CG  PRO A 288      31.656 -25.133  41.055  1.00  1.01           C  
ATOM   4617  CD  PRO A 288      32.413 -25.440  42.345  1.00  1.01           C  
ATOM   4618  HA  PRO A 288      30.068 -23.381  43.404  1.00  1.01           H  
ATOM   4619 1HB  PRO A 288      29.780 -24.011  40.773  1.00  1.01           H  
ATOM   4620 2HB  PRO A 288      31.122 -23.015  41.341  1.00  1.01           H  
ATOM   4621 1HG  PRO A 288      31.105 -26.005  40.672  1.00  1.01           H  
ATOM   4622 2HG  PRO A 288      32.324 -24.803  40.245  1.00  1.01           H  
ATOM   4623 1HD  PRO A 288      32.559 -26.511  42.392  1.00  1.01           H  
ATOM   4624 2HD  PRO A 288      33.368 -24.909  42.367  1.00  1.01           H  
ATOM   4625  N   LEU A 289      27.891 -24.675  43.069  1.00  1.12           N  
ATOM   4626  CA  LEU A 289      26.618 -25.400  43.013  1.00  1.12           C  
ATOM   4627  C   LEU A 289      25.538 -24.602  42.289  1.00  1.12           C  
ATOM   4628  O   LEU A 289      25.635 -23.383  42.199  1.00  1.12           O  
ATOM   4629  CB  LEU A 289      26.121 -25.753  44.415  1.00  1.12           C  
ATOM   4630  CG  LEU A 289      26.949 -26.726  45.207  1.00  1.12           C  
ATOM   4631  CD1 LEU A 289      26.461 -26.735  46.583  1.00  1.12           C  
ATOM   4632  CD2 LEU A 289      26.832 -28.100  44.597  1.00  1.12           C  
ATOM   4633  H   LEU A 289      27.852 -23.661  43.189  1.00  1.12           H  
ATOM   4634  HA  LEU A 289      26.776 -26.325  42.463  1.00  1.12           H  
ATOM   4635 1HB  LEU A 289      26.073 -24.853  44.996  1.00  1.12           H  
ATOM   4636 2HB  LEU A 289      25.110 -26.157  44.336  1.00  1.12           H  
ATOM   4637  HG  LEU A 289      27.987 -26.414  45.224  1.00  1.12           H  
ATOM   4638 1HD1 LEU A 289      27.057 -27.431  47.144  1.00  1.12           H  
ATOM   4639 2HD1 LEU A 289      26.547 -25.741  47.012  1.00  1.12           H  
ATOM   4640 3HD1 LEU A 289      25.418 -27.043  46.609  1.00  1.12           H  
ATOM   4641 1HD2 LEU A 289      27.416 -28.808  45.180  1.00  1.12           H  
ATOM   4642 2HD2 LEU A 289      25.788 -28.410  44.597  1.00  1.12           H  
ATOM   4643 3HD2 LEU A 289      27.202 -28.074  43.574  1.00  1.12           H  
ATOM   4644  N   VAL A 290      24.518 -25.270  41.771  1.00  1.22           N  
ATOM   4645  CA  VAL A 290      23.357 -24.532  41.272  1.00  1.22           C  
ATOM   4646  C   VAL A 290      22.159 -24.974  42.098  1.00  1.22           C  
ATOM   4647  O   VAL A 290      21.904 -26.175  42.224  1.00  1.22           O  
ATOM   4648  CB  VAL A 290      23.098 -24.776  39.775  1.00  1.22           C  
ATOM   4649  CG1 VAL A 290      21.848 -23.996  39.342  1.00  1.22           C  
ATOM   4650  CG2 VAL A 290      24.311 -24.336  38.960  1.00  1.22           C  
ATOM   4651  H   VAL A 290      24.505 -26.281  41.793  1.00  1.22           H  
ATOM   4652  HA  VAL A 290      23.504 -23.465  41.433  1.00  1.22           H  
ATOM   4653  HB  VAL A 290      22.905 -25.835  39.610  1.00  1.22           H  
ATOM   4654 1HG1 VAL A 290      21.651 -24.171  38.287  1.00  1.22           H  
ATOM   4655 2HG1 VAL A 290      20.994 -24.322  39.927  1.00  1.22           H  
ATOM   4656 3HG1 VAL A 290      22.013 -22.936  39.504  1.00  1.22           H  
ATOM   4657 1HG2 VAL A 290      24.121 -24.512  37.904  1.00  1.22           H  
ATOM   4658 2HG2 VAL A 290      24.492 -23.280  39.121  1.00  1.22           H  
ATOM   4659 3HG2 VAL A 290      25.186 -24.904  39.269  1.00  1.22           H  
ATOM   4660  N   SER A 291      21.451 -24.022  42.691  1.00  1.27           N  
ATOM   4661  CA  SER A 291      20.318 -24.358  43.540  1.00  1.27           C  
ATOM   4662  C   SER A 291      19.024 -23.795  42.988  1.00  1.27           C  
ATOM   4663  O   SER A 291      18.858 -22.583  42.885  1.00  1.27           O  
ATOM   4664  CB  SER A 291      20.557 -23.834  44.935  1.00  1.27           C  
ATOM   4665  OG  SER A 291      21.658 -24.464  45.536  1.00  1.27           O  
ATOM   4666  H   SER A 291      21.704 -23.044  42.545  1.00  1.27           H  
ATOM   4667  HA  SER A 291      20.224 -25.442  43.586  1.00  1.27           H  
ATOM   4668 1HB  SER A 291      20.733 -22.759  44.880  1.00  1.27           H  
ATOM   4669 2HB  SER A 291      19.675 -23.986  45.539  1.00  1.27           H  
ATOM   4670  HG  SER A 291      21.521 -25.409  45.417  1.00  1.27           H  
ATOM   4671  N   SER A 292      18.118 -24.683  42.592  1.00  1.26           N  
ATOM   4672  CA  SER A 292      16.843 -24.292  41.993  1.00  1.26           C  
ATOM   4673  C   SER A 292      17.026 -23.279  40.855  1.00  1.26           C  
ATOM   4674  O   SER A 292      16.260 -22.327  40.724  1.00  1.26           O  
ATOM   4675  CB  SER A 292      15.909 -23.730  43.046  1.00  1.26           C  
ATOM   4676  OG  SER A 292      15.614 -24.689  44.048  1.00  1.26           O  
ATOM   4677  H   SER A 292      18.324 -25.665  42.709  1.00  1.26           H  
ATOM   4678  HA  SER A 292      16.378 -25.186  41.573  1.00  1.26           H  
ATOM   4679 1HB  SER A 292      16.348 -22.847  43.498  1.00  1.26           H  
ATOM   4680 2HB  SER A 292      14.987 -23.419  42.560  1.00  1.26           H  
ATOM   4681  HG  SER A 292      16.354 -24.694  44.633  1.00  1.26           H  
ATOM   4682  N   GLY A 293      18.038 -23.506  40.021  1.00  1.18           N  
ATOM   4683  CA  GLY A 293      18.323 -22.640  38.882  1.00  1.18           C  
ATOM   4684  C   GLY A 293      19.231 -21.438  39.182  1.00  1.18           C  
ATOM   4685  O   GLY A 293      19.596 -20.712  38.255  1.00  1.18           O  
ATOM   4686  H   GLY A 293      18.626 -24.308  40.188  1.00  1.18           H  
ATOM   4687 1HA  GLY A 293      18.780 -23.239  38.095  1.00  1.18           H  
ATOM   4688 2HA  GLY A 293      17.382 -22.275  38.477  1.00  1.18           H  
ATOM   4689  N   ILE A 294      19.612 -21.225  40.445  1.00  1.07           N  
ATOM   4690  CA  ILE A 294      20.463 -20.088  40.790  1.00  1.07           C  
ATOM   4691  C   ILE A 294      21.905 -20.521  41.119  1.00  1.07           C  
ATOM   4692  O   ILE A 294      22.113 -21.306  42.043  1.00  1.07           O  
ATOM   4693  CB  ILE A 294      19.909 -19.371  42.036  1.00  1.07           C  
ATOM   4694  CG1 ILE A 294      18.469 -18.867  41.790  1.00  1.07           C  
ATOM   4695  CG2 ILE A 294      20.831 -18.234  42.416  1.00  1.07           C  
ATOM   4696  CD1 ILE A 294      17.804 -18.333  43.045  1.00  1.07           C  
ATOM   4697  H   ILE A 294      19.276 -21.828  41.194  1.00  1.07           H  
ATOM   4698  HA  ILE A 294      20.443 -19.383  39.969  1.00  1.07           H  
ATOM   4699  HB  ILE A 294      19.859 -20.083  42.864  1.00  1.07           H  
ATOM   4700 1HG1 ILE A 294      18.480 -18.087  41.049  1.00  1.07           H  
ATOM   4701 2HG1 ILE A 294      17.863 -19.697  41.415  1.00  1.07           H  
ATOM   4702 1HG2 ILE A 294      20.455 -17.740  43.309  1.00  1.07           H  
ATOM   4703 2HG2 ILE A 294      21.826 -18.629  42.613  1.00  1.07           H  
ATOM   4704 3HG2 ILE A 294      20.882 -17.521  41.597  1.00  1.07           H  
ATOM   4705 1HD1 ILE A 294      16.799 -18.005  42.826  1.00  1.07           H  
ATOM   4706 2HD1 ILE A 294      17.767 -19.125  43.794  1.00  1.07           H  
ATOM   4707 3HD1 ILE A 294      18.377 -17.493  43.432  1.00  1.07           H  
ATOM   4708  N   PRO A 295      22.923 -20.137  40.330  1.00  0.95           N  
ATOM   4709  CA  PRO A 295      24.315 -20.436  40.620  1.00  0.95           C  
ATOM   4710  C   PRO A 295      24.722 -19.855  41.966  1.00  0.95           C  
ATOM   4711  O   PRO A 295      24.507 -18.669  42.211  1.00  0.95           O  
ATOM   4712  CB  PRO A 295      25.047 -19.735  39.472  1.00  0.95           C  
ATOM   4713  CG  PRO A 295      24.026 -19.690  38.350  1.00  0.95           C  
ATOM   4714  CD  PRO A 295      22.696 -19.462  39.047  1.00  0.95           C  
ATOM   4715  HA  PRO A 295      24.480 -21.516  40.602  1.00  0.95           H  
ATOM   4716 1HB  PRO A 295      25.382 -18.739  39.793  1.00  0.95           H  
ATOM   4717 2HB  PRO A 295      25.949 -20.307  39.208  1.00  0.95           H  
ATOM   4718 1HG  PRO A 295      24.277 -18.889  37.635  1.00  0.95           H  
ATOM   4719 2HG  PRO A 295      24.048 -20.636  37.788  1.00  0.95           H  
ATOM   4720 1HD  PRO A 295      22.491 -18.389  39.196  1.00  0.95           H  
ATOM   4721 2HD  PRO A 295      21.919 -19.963  38.459  1.00  0.95           H  
ATOM   4722  N   VAL A 296      25.346 -20.678  42.791  1.00  0.85           N  
ATOM   4723  CA  VAL A 296      25.829 -20.305  44.113  1.00  0.85           C  
ATOM   4724  C   VAL A 296      27.235 -20.844  44.383  1.00  0.85           C  
ATOM   4725  O   VAL A 296      27.731 -21.725  43.673  1.00  0.85           O  
ATOM   4726  CB  VAL A 296      24.850 -20.772  45.212  1.00  0.85           C  
ATOM   4727  CG1 VAL A 296      23.496 -20.108  45.040  1.00  0.85           C  
ATOM   4728  CG2 VAL A 296      24.695 -22.256  45.167  1.00  0.85           C  
ATOM   4729  H   VAL A 296      25.473 -21.639  42.500  1.00  0.85           H  
ATOM   4730  HA  VAL A 296      25.871 -19.221  44.162  1.00  0.85           H  
ATOM   4731  HB  VAL A 296      25.245 -20.478  46.178  1.00  0.85           H  
ATOM   4732 1HG1 VAL A 296      22.865 -20.423  45.816  1.00  0.85           H  
ATOM   4733 2HG1 VAL A 296      23.597 -19.049  45.081  1.00  0.85           H  
ATOM   4734 3HG1 VAL A 296      23.058 -20.386  44.100  1.00  0.85           H  
ATOM   4735 1HG2 VAL A 296      24.018 -22.587  45.949  1.00  0.85           H  
ATOM   4736 2HG2 VAL A 296      24.294 -22.553  44.199  1.00  0.85           H  
ATOM   4737 3HG2 VAL A 296      25.669 -22.698  45.315  1.00  0.85           H  
ATOM   4738  N   TYR A 297      27.875 -20.329  45.422  1.00  0.79           N  
ATOM   4739  CA  TYR A 297      29.161 -20.880  45.837  1.00  0.79           C  
ATOM   4740  C   TYR A 297      29.038 -21.579  47.185  1.00  0.79           C  
ATOM   4741  O   TYR A 297      28.395 -21.049  48.091  1.00  0.79           O  
ATOM   4742  CB  TYR A 297      30.193 -19.754  45.922  1.00  0.79           C  
ATOM   4743  CG  TYR A 297      30.628 -19.168  44.600  1.00  0.79           C  
ATOM   4744  CD1 TYR A 297      30.968 -17.829  44.527  1.00  0.79           C  
ATOM   4745  CD2 TYR A 297      30.696 -19.965  43.466  1.00  0.79           C  
ATOM   4746  CE1 TYR A 297      31.370 -17.284  43.325  1.00  0.79           C  
ATOM   4747  CE2 TYR A 297      31.100 -19.423  42.266  1.00  0.79           C  
ATOM   4748  CZ  TYR A 297      31.436 -18.085  42.191  1.00  0.79           C  
ATOM   4749  OH  TYR A 297      31.830 -17.539  40.988  1.00  0.79           O  
ATOM   4750  H   TYR A 297      27.444 -19.565  45.941  1.00  0.79           H  
ATOM   4751  HA  TYR A 297      29.491 -21.618  45.109  1.00  0.79           H  
ATOM   4752 1HB  TYR A 297      29.751 -18.940  46.488  1.00  0.79           H  
ATOM   4753 2HB  TYR A 297      31.064 -20.080  46.466  1.00  0.79           H  
ATOM   4754  HD1 TYR A 297      30.915 -17.201  45.421  1.00  0.79           H  
ATOM   4755  HD2 TYR A 297      30.430 -21.018  43.524  1.00  0.79           H  
ATOM   4756  HE1 TYR A 297      31.630 -16.229  43.267  1.00  0.79           H  
ATOM   4757  HE2 TYR A 297      31.150 -20.051  41.374  1.00  0.79           H  
ATOM   4758  HH  TYR A 297      31.811 -18.217  40.307  1.00  0.79           H  
ATOM   4759  N   ARG A 298      29.670 -22.756  47.324  1.00  0.76           N  
ATOM   4760  CA  ARG A 298      29.679 -23.479  48.600  1.00  0.76           C  
ATOM   4761  C   ARG A 298      30.968 -23.295  49.360  1.00  0.76           C  
ATOM   4762  O   ARG A 298      32.054 -23.575  48.836  1.00  0.76           O  
ATOM   4763  CB  ARG A 298      29.455 -24.976  48.440  1.00  0.76           C  
ATOM   4764  CG  ARG A 298      29.614 -25.760  49.787  1.00  0.76           C  
ATOM   4765  CD  ARG A 298      29.095 -27.164  49.755  1.00  0.76           C  
ATOM   4766  NE  ARG A 298      27.655 -27.192  49.766  1.00  0.76           N  
ATOM   4767  CZ  ARG A 298      26.887 -28.296  49.856  1.00  0.76           C  
ATOM   4768  NH1 ARG A 298      27.436 -29.494  49.973  1.00  0.76           N  
ATOM   4769  NH2 ARG A 298      25.573 -28.163  49.823  1.00  0.76           N  
ATOM   4770  H   ARG A 298      30.159 -23.181  46.540  1.00  0.76           H  
ATOM   4771  HA  ARG A 298      28.865 -23.101  49.213  1.00  0.76           H  
ATOM   4772 1HB  ARG A 298      28.458 -25.147  48.075  1.00  0.76           H  
ATOM   4773 2HB  ARG A 298      30.151 -25.387  47.721  1.00  0.76           H  
ATOM   4774 1HG  ARG A 298      30.665 -25.793  50.068  1.00  0.76           H  
ATOM   4775 2HG  ARG A 298      29.053 -25.225  50.563  1.00  0.76           H  
ATOM   4776 1HD  ARG A 298      29.438 -27.646  48.841  1.00  0.76           H  
ATOM   4777 2HD  ARG A 298      29.456 -27.720  50.602  1.00  0.76           H  
ATOM   4778  HE  ARG A 298      27.168 -26.281  49.688  1.00  0.76           H  
ATOM   4779 1HH1 ARG A 298      28.443 -29.586  50.002  1.00  0.76           H  
ATOM   4780 2HH1 ARG A 298      26.851 -30.314  50.039  1.00  0.76           H  
ATOM   4781 1HH2 ARG A 298      25.162 -27.210  49.709  1.00  0.76           H  
ATOM   4782 2HH2 ARG A 298      24.975 -28.966  49.887  1.00  0.76           H  
ATOM   4783  N   TYR A 299      30.819 -22.911  50.626  1.00  0.76           N  
ATOM   4784  CA  TYR A 299      31.925 -22.689  51.533  1.00  0.76           C  
ATOM   4785  C   TYR A 299      31.815 -23.654  52.723  1.00  0.76           C  
ATOM   4786  O   TYR A 299      30.705 -23.998  53.132  1.00  0.76           O  
ATOM   4787  CB  TYR A 299      31.867 -21.239  51.991  1.00  0.76           C  
ATOM   4788  CG  TYR A 299      31.971 -20.219  50.876  1.00  0.76           C  
ATOM   4789  CD1 TYR A 299      30.827 -19.837  50.185  1.00  0.76           C  
ATOM   4790  CD2 TYR A 299      33.188 -19.643  50.564  1.00  0.76           C  
ATOM   4791  CE1 TYR A 299      30.913 -18.892  49.191  1.00  0.76           C  
ATOM   4792  CE2 TYR A 299      33.275 -18.699  49.556  1.00  0.76           C  
ATOM   4793  CZ  TYR A 299      32.146 -18.322  48.870  1.00  0.76           C  
ATOM   4794  OH  TYR A 299      32.232 -17.367  47.873  1.00  0.76           O  
ATOM   4795  H   TYR A 299      29.873 -22.699  50.948  1.00  0.76           H  
ATOM   4796  HA  TYR A 299      32.854 -22.891  51.018  1.00  0.76           H  
ATOM   4797 1HB  TYR A 299      30.942 -21.064  52.542  1.00  0.76           H  
ATOM   4798 2HB  TYR A 299      32.694 -21.057  52.648  1.00  0.76           H  
ATOM   4799  HD1 TYR A 299      29.856 -20.281  50.434  1.00  0.76           H  
ATOM   4800  HD2 TYR A 299      34.078 -19.930  51.115  1.00  0.76           H  
ATOM   4801  HE1 TYR A 299      30.016 -18.595  48.666  1.00  0.76           H  
ATOM   4802  HE2 TYR A 299      34.239 -18.243  49.308  1.00  0.76           H  
ATOM   4803  HH  TYR A 299      33.139 -16.989  47.858  1.00  0.76           H  
ATOM   4804  N   VAL A 300      32.957 -24.078  53.277  1.00  0.79           N  
ATOM   4805  CA  VAL A 300      33.006 -25.036  54.393  1.00  0.79           C  
ATOM   4806  C   VAL A 300      34.020 -24.660  55.476  1.00  0.79           C  
ATOM   4807  O   VAL A 300      35.064 -24.089  55.186  1.00  0.79           O  
ATOM   4808  CB  VAL A 300      33.366 -26.429  53.839  1.00  0.79           C  
ATOM   4809  CG1 VAL A 300      34.753 -26.378  53.229  1.00  0.79           C  
ATOM   4810  CG2 VAL A 300      33.302 -27.495  54.934  1.00  0.79           C  
ATOM   4811  H   VAL A 300      33.828 -23.746  52.880  1.00  0.79           H  
ATOM   4812  HA  VAL A 300      32.022 -25.077  54.837  1.00  0.79           H  
ATOM   4813  HB  VAL A 300      32.669 -26.675  53.047  1.00  0.79           H  
ATOM   4814 1HG1 VAL A 300      35.005 -27.351  52.806  1.00  0.79           H  
ATOM   4815 2HG1 VAL A 300      34.780 -25.620  52.448  1.00  0.79           H  
ATOM   4816 3HG1 VAL A 300      35.476 -26.120  54.008  1.00  0.79           H  
ATOM   4817 1HG2 VAL A 300      33.545 -28.464  54.506  1.00  0.79           H  
ATOM   4818 2HG2 VAL A 300      34.009 -27.281  55.717  1.00  0.79           H  
ATOM   4819 3HG2 VAL A 300      32.300 -27.527  55.355  1.00  0.79           H  
ATOM   4820  N   SER A 301      33.721 -24.940  56.738  1.00  0.82           N  
ATOM   4821  CA  SER A 301      34.716 -24.630  57.765  1.00  0.82           C  
ATOM   4822  C   SER A 301      36.005 -25.444  57.573  1.00  0.82           C  
ATOM   4823  O   SER A 301      35.926 -26.631  57.258  1.00  0.82           O  
ATOM   4824  CB  SER A 301      34.164 -24.900  59.145  1.00  0.82           C  
ATOM   4825  OG  SER A 301      33.133 -24.020  59.444  1.00  0.82           O  
ATOM   4826  H   SER A 301      32.817 -25.372  56.952  1.00  0.82           H  
ATOM   4827  HA  SER A 301      34.921 -23.574  57.690  1.00  0.82           H  
ATOM   4828 1HB  SER A 301      33.799 -25.925  59.192  1.00  0.82           H  
ATOM   4829 2HB  SER A 301      34.960 -24.807  59.880  1.00  0.82           H  
ATOM   4830  HG  SER A 301      33.546 -23.153  59.514  1.00  0.82           H  
ATOM   4831  N   PRO A 302      37.201 -24.846  57.758  1.00  0.86           N  
ATOM   4832  CA  PRO A 302      38.498 -25.489  57.704  1.00  0.86           C  
ATOM   4833  C   PRO A 302      38.734 -26.314  58.958  1.00  0.86           C  
ATOM   4834  O   PRO A 302      38.240 -25.970  60.034  1.00  0.86           O  
ATOM   4835  CB  PRO A 302      39.455 -24.298  57.616  1.00  0.86           C  
ATOM   4836  CG  PRO A 302      38.744 -23.195  58.348  1.00  0.86           C  
ATOM   4837  CD  PRO A 302      37.278 -23.412  58.049  1.00  0.86           C  
ATOM   4838  HA  PRO A 302      38.554 -26.117  56.803  1.00  0.86           H  
ATOM   4839 1HB  PRO A 302      40.424 -24.555  58.067  1.00  0.86           H  
ATOM   4840 2HB  PRO A 302      39.647 -24.051  56.560  1.00  0.86           H  
ATOM   4841 1HG  PRO A 302      38.968 -23.244  59.423  1.00  0.86           H  
ATOM   4842 2HG  PRO A 302      39.100 -22.213  57.996  1.00  0.86           H  
ATOM   4843 1HD  PRO A 302      36.709 -23.169  58.956  1.00  0.86           H  
ATOM   4844 2HD  PRO A 302      36.976 -22.814  57.168  1.00  0.86           H  
ATOM   4845  N   LYS A 303      39.605 -27.312  58.869  1.00  0.90           N  
ATOM   4846  CA  LYS A 303      39.993 -28.094  60.047  1.00  0.90           C  
ATOM   4847  C   LYS A 303      40.676 -27.253  61.125  1.00  0.90           C  
ATOM   4848  O   LYS A 303      40.579 -27.537  62.321  1.00  0.90           O  
ATOM   4849  CB  LYS A 303      40.914 -29.241  59.641  1.00  0.90           C  
ATOM   4850  CG  LYS A 303      40.223 -30.354  58.875  1.00  0.90           C  
ATOM   4851  CD  LYS A 303      41.201 -31.449  58.489  1.00  0.90           C  
ATOM   4852  CE  LYS A 303      40.502 -32.577  57.747  1.00  0.90           C  
ATOM   4853  NZ  LYS A 303      41.458 -33.629  57.308  1.00  0.90           N  
ATOM   4854  H   LYS A 303      39.993 -27.554  57.968  1.00  0.90           H  
ATOM   4855  HA  LYS A 303      39.087 -28.519  60.483  1.00  0.90           H  
ATOM   4856 1HB  LYS A 303      41.725 -28.856  59.022  1.00  0.90           H  
ATOM   4857 2HB  LYS A 303      41.363 -29.677  60.535  1.00  0.90           H  
ATOM   4858 1HG  LYS A 303      39.450 -30.787  59.507  1.00  0.90           H  
ATOM   4859 2HG  LYS A 303      39.755 -29.951  57.978  1.00  0.90           H  
ATOM   4860 1HD  LYS A 303      41.982 -31.035  57.850  1.00  0.90           H  
ATOM   4861 2HD  LYS A 303      41.665 -31.855  59.387  1.00  0.90           H  
ATOM   4862 1HE  LYS A 303      39.761 -33.029  58.406  1.00  0.90           H  
ATOM   4863 2HE  LYS A 303      39.993 -32.171  56.872  1.00  0.90           H  
ATOM   4864 1HZ  LYS A 303      40.954 -34.358  56.823  1.00  0.90           H  
ATOM   4865 2HZ  LYS A 303      42.142 -33.222  56.687  1.00  0.90           H  
ATOM   4866 3HZ  LYS A 303      41.922 -34.019  58.113  1.00  0.90           H  
ATOM   4867  N   THR A 304      41.297 -26.156  60.710  1.00  0.92           N  
ATOM   4868  CA  THR A 304      42.020 -25.279  61.615  1.00  0.92           C  
ATOM   4869  C   THR A 304      41.089 -24.452  62.508  1.00  0.92           C  
ATOM   4870  O   THR A 304      41.547 -23.832  63.472  1.00  0.92           O  
ATOM   4871  CB  THR A 304      42.939 -24.333  60.822  1.00  0.92           C  
ATOM   4872  OG1 THR A 304      42.161 -23.509  59.949  1.00  0.92           O  
ATOM   4873  CG2 THR A 304      43.885 -25.147  59.997  1.00  0.92           C  
ATOM   4874  H   THR A 304      41.301 -25.953  59.722  1.00  0.92           H  
ATOM   4875  HA  THR A 304      42.645 -25.897  62.261  1.00  0.92           H  
ATOM   4876  HB  THR A 304      43.500 -23.704  61.515  1.00  0.92           H  
ATOM   4877  HG1 THR A 304      41.400 -23.176  60.431  1.00  0.92           H  
ATOM   4878 1HG2 THR A 304      44.546 -24.489  59.434  1.00  0.92           H  
ATOM   4879 2HG2 THR A 304      44.466 -25.770  60.651  1.00  0.92           H  
ATOM   4880 3HG2 THR A 304      43.321 -25.772  59.308  1.00  0.92           H  
ATOM   4881  N   LEU A 305      39.782 -24.466  62.218  1.00  0.93           N  
ATOM   4882  CA  LEU A 305      38.809 -23.697  62.982  1.00  0.93           C  
ATOM   4883  C   LEU A 305      38.891 -23.880  64.486  1.00  0.93           C  
ATOM   4884  O   LEU A 305      38.772 -22.909  65.222  1.00  0.93           O  
ATOM   4885  CB  LEU A 305      37.388 -24.040  62.548  1.00  0.93           C  
ATOM   4886  CG  LEU A 305      36.325 -23.325  63.355  1.00  0.93           C  
ATOM   4887  CD1 LEU A 305      36.510 -21.868  63.176  1.00  0.93           C  
ATOM   4888  CD2 LEU A 305      34.933 -23.759  62.906  1.00  0.93           C  
ATOM   4889  H   LEU A 305      39.438 -25.025  61.436  1.00  0.93           H  
ATOM   4890  HA  LEU A 305      38.983 -22.644  62.768  1.00  0.93           H  
ATOM   4891 1HB  LEU A 305      37.263 -23.781  61.497  1.00  0.93           H  
ATOM   4892 2HB  LEU A 305      37.235 -25.114  62.659  1.00  0.93           H  
ATOM   4893  HG  LEU A 305      36.456 -23.561  64.409  1.00  0.93           H  
ATOM   4894 1HD1 LEU A 305      35.795 -21.359  63.761  1.00  0.93           H  
ATOM   4895 2HD1 LEU A 305      37.507 -21.588  63.508  1.00  0.93           H  
ATOM   4896 3HD1 LEU A 305      36.388 -21.613  62.128  1.00  0.93           H  
ATOM   4897 1HD2 LEU A 305      34.192 -23.244  63.496  1.00  0.93           H  
ATOM   4898 2HD2 LEU A 305      34.797 -23.513  61.860  1.00  0.93           H  
ATOM   4899 3HD2 LEU A 305      34.823 -24.830  63.042  1.00  0.93           H  
ATOM   4900  N   PHE A 306      39.067 -25.105  64.955  1.00  0.94           N  
ATOM   4901  CA  PHE A 306      39.117 -25.333  66.390  1.00  0.94           C  
ATOM   4902  C   PHE A 306      40.503 -25.796  66.847  1.00  0.94           C  
ATOM   4903  O   PHE A 306      40.645 -26.609  67.764  1.00  0.94           O  
ATOM   4904  CB  PHE A 306      38.037 -26.305  66.843  1.00  0.94           C  
ATOM   4905  CG  PHE A 306      36.601 -25.843  66.620  1.00  0.94           C  
ATOM   4906  CD1 PHE A 306      35.730 -26.539  65.789  1.00  0.94           C  
ATOM   4907  CD2 PHE A 306      36.130 -24.709  67.243  1.00  0.94           C  
ATOM   4908  CE1 PHE A 306      34.426 -26.111  65.617  1.00  0.94           C  
ATOM   4909  CE2 PHE A 306      34.837 -24.284  67.076  1.00  0.94           C  
ATOM   4910  CZ  PHE A 306      33.986 -24.987  66.266  1.00  0.94           C  
ATOM   4911  H   PHE A 306      39.181 -25.875  64.309  1.00  0.94           H  
ATOM   4912  HA  PHE A 306      38.916 -24.388  66.895  1.00  0.94           H  
ATOM   4913 1HB  PHE A 306      38.162 -27.243  66.338  1.00  0.94           H  
ATOM   4914 2HB  PHE A 306      38.158 -26.485  67.911  1.00  0.94           H  
ATOM   4915  HD1 PHE A 306      36.077 -27.435  65.285  1.00  0.94           H  
ATOM   4916  HD2 PHE A 306      36.807 -24.152  67.872  1.00  0.94           H  
ATOM   4917  HE1 PHE A 306      33.748 -26.667  64.971  1.00  0.94           H  
ATOM   4918  HE2 PHE A 306      34.486 -23.391  67.585  1.00  0.94           H  
ATOM   4919  HZ  PHE A 306      32.967 -24.651  66.135  1.00  0.94           H  
ATOM   4920  N   ALA A 307      41.537 -25.287  66.193  1.00  0.95           N  
ATOM   4921  CA  ALA A 307      42.903 -25.594  66.585  1.00  0.95           C  
ATOM   4922  C   ALA A 307      43.206 -25.072  67.990  1.00  0.95           C  
ATOM   4923  O   ALA A 307      42.638 -24.082  68.446  1.00  0.95           O  
ATOM   4924  CB  ALA A 307      43.871 -25.015  65.607  1.00  0.95           C  
ATOM   4925  H   ALA A 307      41.382 -24.656  65.403  1.00  0.95           H  
ATOM   4926  HA  ALA A 307      43.018 -26.677  66.594  1.00  0.95           H  
ATOM   4927 1HB  ALA A 307      44.877 -25.281  65.918  1.00  0.95           H  
ATOM   4928 2HB  ALA A 307      43.668 -25.413  64.614  1.00  0.95           H  
ATOM   4929 3HB  ALA A 307      43.764 -23.938  65.588  1.00  0.95           H  
ATOM   4930  N   ASN A 308      44.127 -25.749  68.662  1.00  0.97           N  
ATOM   4931  CA  ASN A 308      44.542 -25.452  70.035  1.00  0.97           C  
ATOM   4932  C   ASN A 308      45.799 -24.602  70.171  1.00  0.97           C  
ATOM   4933  O   ASN A 308      46.513 -24.709  71.169  1.00  0.97           O  
ATOM   4934  CB  ASN A 308      44.791 -26.750  70.732  1.00  0.97           C  
ATOM   4935  CG  ASN A 308      45.975 -27.479  70.117  1.00  0.97           C  
ATOM   4936  OD1 ASN A 308      46.553 -27.022  69.089  1.00  0.97           O  
ATOM   4937  ND2 ASN A 308      46.307 -28.590  70.715  1.00  0.97           N  
ATOM   4938  H   ASN A 308      44.550 -26.548  68.212  1.00  0.97           H  
ATOM   4939  HA  ASN A 308      43.728 -24.917  70.531  1.00  0.97           H  
ATOM   4940 1HB  ASN A 308      44.985 -26.575  71.787  1.00  0.97           H  
ATOM   4941 2HB  ASN A 308      43.906 -27.379  70.671  1.00  0.97           H  
ATOM   4942 1HD2 ASN A 308      47.063 -29.149  70.369  1.00  0.97           H  
ATOM   4943 2HD2 ASN A 308      45.752 -28.886  71.525  1.00  0.97           H  
ATOM   4944  N   GLY A 309      46.172 -23.868  69.134  1.00  1.00           N  
ATOM   4945  CA  GLY A 309      47.369 -23.028  69.215  1.00  1.00           C  
ATOM   4946  C   GLY A 309      48.659 -23.793  68.957  1.00  1.00           C  
ATOM   4947  O   GLY A 309      49.458 -23.424  68.108  1.00  1.00           O  
ATOM   4948  H   GLY A 309      45.577 -23.833  68.317  1.00  1.00           H  
ATOM   4949 1HA  GLY A 309      47.281 -22.201  68.509  1.00  1.00           H  
ATOM   4950 2HA  GLY A 309      47.430 -22.604  70.209  1.00  1.00           H  
ATOM   4951  N   ALA A 310      48.858 -24.879  69.691  1.00  1.03           N  
ATOM   4952  CA  ALA A 310      50.053 -25.693  69.534  1.00  1.03           C  
ATOM   4953  C   ALA A 310      50.204 -26.194  68.096  1.00  1.03           C  
ATOM   4954  O   ALA A 310      51.303 -26.156  67.543  1.00  1.03           O  
ATOM   4955  CB  ALA A 310      49.997 -26.872  70.488  1.00  1.03           C  
ATOM   4956  H   ALA A 310      48.155 -25.103  70.388  1.00  1.03           H  
ATOM   4957  HA  ALA A 310      50.919 -25.076  69.770  1.00  1.03           H  
ATOM   4958 1HB  ALA A 310      50.902 -27.466  70.383  1.00  1.03           H  
ATOM   4959 2HB  ALA A 310      49.917 -26.507  71.507  1.00  1.03           H  
ATOM   4960 3HB  ALA A 310      49.131 -27.487  70.251  1.00  1.03           H  
ATOM   4961  N   ASP A 311      49.103 -26.619  67.467  1.00  1.06           N  
ATOM   4962  CA  ASP A 311      49.195 -27.032  66.064  1.00  1.06           C  
ATOM   4963  C   ASP A 311      49.189 -25.833  65.096  1.00  1.06           C  
ATOM   4964  O   ASP A 311      49.890 -25.833  64.081  1.00  1.06           O  
ATOM   4965  CB  ASP A 311      48.041 -27.965  65.693  1.00  1.06           C  
ATOM   4966  CG  ASP A 311      48.073 -29.304  66.397  1.00  1.06           C  
ATOM   4967  OD1 ASP A 311      49.072 -29.643  66.991  1.00  1.06           O  
ATOM   4968  OD2 ASP A 311      47.076 -29.992  66.322  1.00  1.06           O  
ATOM   4969  H   ASP A 311      48.219 -26.679  67.975  1.00  1.06           H  
ATOM   4970  HA  ASP A 311      50.132 -27.570  65.927  1.00  1.06           H  
ATOM   4971 1HB  ASP A 311      47.096 -27.479  65.930  1.00  1.06           H  
ATOM   4972 2HB  ASP A 311      48.058 -28.144  64.620  1.00  1.06           H  
ATOM   4973  N   PHE A 312      48.337 -24.852  65.401  1.00  1.08           N  
ATOM   4974  CA  PHE A 312      48.102 -23.662  64.575  1.00  1.08           C  
ATOM   4975  C   PHE A 312      48.068 -22.350  65.381  1.00  1.08           C  
ATOM   4976  O   PHE A 312      46.966 -21.890  65.707  1.00  1.08           O  
ATOM   4977  CB  PHE A 312      46.820 -23.795  63.756  1.00  1.08           C  
ATOM   4978  CG  PHE A 312      46.835 -24.980  62.815  1.00  1.08           C  
ATOM   4979  CD1 PHE A 312      46.284 -26.204  63.171  1.00  1.08           C  
ATOM   4980  CD2 PHE A 312      47.430 -24.870  61.575  1.00  1.08           C  
ATOM   4981  CE1 PHE A 312      46.328 -27.279  62.314  1.00  1.08           C  
ATOM   4982  CE2 PHE A 312      47.478 -25.944  60.713  1.00  1.08           C  
ATOM   4983  CZ  PHE A 312      46.927 -27.152  61.084  1.00  1.08           C  
ATOM   4984  H   PHE A 312      47.845 -24.941  66.274  1.00  1.08           H  
ATOM   4985  HA  PHE A 312      48.905 -23.609  63.843  1.00  1.08           H  
ATOM   4986 1HB  PHE A 312      45.984 -23.873  64.405  1.00  1.08           H  
ATOM   4987 2HB  PHE A 312      46.679 -22.894  63.160  1.00  1.08           H  
ATOM   4988  HD1 PHE A 312      45.824 -26.321  64.134  1.00  1.08           H  
ATOM   4989  HD2 PHE A 312      47.875 -23.920  61.280  1.00  1.08           H  
ATOM   4990  HE1 PHE A 312      45.892 -28.233  62.614  1.00  1.08           H  
ATOM   4991  HE2 PHE A 312      47.955 -25.840  59.740  1.00  1.08           H  
ATOM   4992  HZ  PHE A 312      46.967 -28.000  60.403  1.00  1.08           H  
ATOM   4993  N   PRO A 313      49.227 -21.732  65.702  1.00  1.09           N  
ATOM   4994  CA  PRO A 313      49.426 -20.563  66.571  1.00  1.09           C  
ATOM   4995  C   PRO A 313      48.429 -19.384  66.481  1.00  1.09           C  
ATOM   4996  O   PRO A 313      48.141 -18.797  67.520  1.00  1.09           O  
ATOM   4997  CB  PRO A 313      50.854 -20.137  66.207  1.00  1.09           C  
ATOM   4998  CG  PRO A 313      51.532 -21.433  65.842  1.00  1.09           C  
ATOM   4999  CD  PRO A 313      50.488 -22.232  65.108  1.00  1.09           C  
ATOM   5000  HA  PRO A 313      49.439 -20.926  67.610  1.00  1.09           H  
ATOM   5001 1HB  PRO A 313      50.864 -19.393  65.408  1.00  1.09           H  
ATOM   5002 2HB  PRO A 313      51.323 -19.658  67.082  1.00  1.09           H  
ATOM   5003 1HG  PRO A 313      52.429 -21.241  65.238  1.00  1.09           H  
ATOM   5004 2HG  PRO A 313      51.865 -21.949  66.756  1.00  1.09           H  
ATOM   5005 1HD  PRO A 313      50.532 -22.026  64.030  1.00  1.09           H  
ATOM   5006 2HD  PRO A 313      50.642 -23.296  65.346  1.00  1.09           H  
ATOM   5007  N   PRO A 314      47.847 -18.987  65.320  1.00  1.09           N  
ATOM   5008  CA  PRO A 314      46.874 -17.905  65.250  1.00  1.09           C  
ATOM   5009  C   PRO A 314      45.659 -18.169  66.144  1.00  1.09           C  
ATOM   5010  O   PRO A 314      44.921 -17.245  66.480  1.00  1.09           O  
ATOM   5011  CB  PRO A 314      46.499 -17.868  63.769  1.00  1.09           C  
ATOM   5012  CG  PRO A 314      47.715 -18.440  63.060  1.00  1.09           C  
ATOM   5013  CD  PRO A 314      48.219 -19.517  63.976  1.00  1.09           C  
ATOM   5014  HA  PRO A 314      47.364 -16.963  65.544  1.00  1.09           H  
ATOM   5015 1HB  PRO A 314      45.587 -18.462  63.607  1.00  1.09           H  
ATOM   5016 2HB  PRO A 314      46.269 -16.835  63.469  1.00  1.09           H  
ATOM   5017 1HG  PRO A 314      47.427 -18.822  62.068  1.00  1.09           H  
ATOM   5018 2HG  PRO A 314      48.459 -17.648  62.893  1.00  1.09           H  
ATOM   5019 1HD  PRO A 314      47.653 -20.402  63.722  1.00  1.09           H  
ATOM   5020 2HD  PRO A 314      49.287 -19.647  63.851  1.00  1.09           H  
ATOM   5021  N   ASN A 315      45.439 -19.438  66.519  1.00  1.11           N  
ATOM   5022  CA  ASN A 315      44.322 -19.807  67.371  1.00  1.11           C  
ATOM   5023  C   ASN A 315      44.751 -20.015  68.833  1.00  1.11           C  
ATOM   5024  O   ASN A 315      43.976 -20.506  69.653  1.00  1.11           O  
ATOM   5025  CB  ASN A 315      43.666 -21.055  66.828  1.00  1.11           C  
ATOM   5026  CG  ASN A 315      42.959 -20.821  65.507  1.00  1.11           C  
ATOM   5027  OD1 ASN A 315      41.852 -20.252  65.456  1.00  1.11           O  
ATOM   5028  ND2 ASN A 315      43.589 -21.243  64.442  1.00  1.11           N  
ATOM   5029  H   ASN A 315      46.062 -20.187  66.214  1.00  1.11           H  
ATOM   5030  HA  ASN A 315      43.597 -18.996  67.357  1.00  1.11           H  
ATOM   5031 1HB  ASN A 315      44.435 -21.814  66.679  1.00  1.11           H  
ATOM   5032 2HB  ASN A 315      42.958 -21.459  67.548  1.00  1.11           H  
ATOM   5033 1HD2 ASN A 315      43.179 -21.126  63.538  1.00  1.11           H  
ATOM   5034 2HD2 ASN A 315      44.482 -21.689  64.540  1.00  1.11           H  
ATOM   5035  N   GLU A 316      45.972 -19.614  69.186  1.00  1.14           N  
ATOM   5036  CA  GLU A 316      46.491 -19.759  70.552  1.00  1.14           C  
ATOM   5037  C   GLU A 316      45.654 -19.053  71.606  1.00  1.14           C  
ATOM   5038  O   GLU A 316      45.570 -19.482  72.752  1.00  1.14           O  
ATOM   5039  CB  GLU A 316      47.943 -19.312  70.647  1.00  1.14           C  
ATOM   5040  CG  GLU A 316      48.589 -19.622  71.992  1.00  1.14           C  
ATOM   5041  CD  GLU A 316      50.067 -19.285  72.059  1.00  1.14           C  
ATOM   5042  OE1 GLU A 316      50.601 -18.795  71.094  1.00  1.14           O  
ATOM   5043  OE2 GLU A 316      50.655 -19.526  73.086  1.00  1.14           O  
ATOM   5044  H   GLU A 316      46.594 -19.207  68.486  1.00  1.14           H  
ATOM   5045  HA  GLU A 316      46.455 -20.810  70.809  1.00  1.14           H  
ATOM   5046 1HB  GLU A 316      48.530 -19.818  69.878  1.00  1.14           H  
ATOM   5047 2HB  GLU A 316      48.010 -18.242  70.462  1.00  1.14           H  
ATOM   5048 1HG  GLU A 316      48.064 -19.066  72.769  1.00  1.14           H  
ATOM   5049 2HG  GLU A 316      48.461 -20.683  72.195  1.00  1.14           H  
ATOM   5050  N   GLY A 317      45.007 -17.967  71.243  1.00  1.19           N  
ATOM   5051  CA  GLY A 317      44.204 -17.243  72.212  1.00  1.19           C  
ATOM   5052  C   GLY A 317      42.932 -18.018  72.596  1.00  1.19           C  
ATOM   5053  O   GLY A 317      42.203 -17.610  73.506  1.00  1.19           O  
ATOM   5054  H   GLY A 317      45.074 -17.640  70.289  1.00  1.19           H  
ATOM   5055 1HA  GLY A 317      44.816 -17.073  73.088  1.00  1.19           H  
ATOM   5056 2HA  GLY A 317      43.938 -16.267  71.824  1.00  1.19           H  
ATOM   5057  N   PHE A 318      42.680 -19.169  71.947  1.00  1.25           N  
ATOM   5058  CA  PHE A 318      41.529 -19.985  72.282  1.00  1.25           C  
ATOM   5059  C   PHE A 318      41.908 -21.049  73.319  1.00  1.25           C  
ATOM   5060  O   PHE A 318      41.131 -21.965  73.603  1.00  1.25           O  
ATOM   5061  CB  PHE A 318      40.915 -20.624  71.046  1.00  1.25           C  
ATOM   5062  CG  PHE A 318      40.282 -19.623  70.129  1.00  1.25           C  
ATOM   5063  CD1 PHE A 318      40.804 -19.360  68.899  1.00  1.25           C  
ATOM   5064  CD2 PHE A 318      39.192 -18.924  70.524  1.00  1.25           C  
ATOM   5065  CE1 PHE A 318      40.234 -18.416  68.078  1.00  1.25           C  
ATOM   5066  CE2 PHE A 318      38.614 -17.987  69.731  1.00  1.25           C  
ATOM   5067  CZ  PHE A 318      39.132 -17.727  68.499  1.00  1.25           C  
ATOM   5068  H   PHE A 318      43.290 -19.501  71.199  1.00  1.25           H  
ATOM   5069  HA  PHE A 318      40.781 -19.340  72.714  1.00  1.25           H  
ATOM   5070 1HB  PHE A 318      41.684 -21.157  70.492  1.00  1.25           H  
ATOM   5071 2HB  PHE A 318      40.182 -21.341  71.342  1.00  1.25           H  
ATOM   5072  HD1 PHE A 318      41.673 -19.903  68.580  1.00  1.25           H  
ATOM   5073  HD2 PHE A 318      38.788 -19.123  71.490  1.00  1.25           H  
ATOM   5074  HE1 PHE A 318      40.667 -18.216  67.097  1.00  1.25           H  
ATOM   5075  HE2 PHE A 318      37.749 -17.435  70.084  1.00  1.25           H  
ATOM   5076  HZ  PHE A 318      38.676 -16.968  67.860  1.00  1.25           H  
ATOM   5077  N   CYS A 319      43.110 -20.905  73.884  1.00  1.29           N  
ATOM   5078  CA  CYS A 319      43.622 -21.757  74.946  1.00  1.29           C  
ATOM   5079  C   CYS A 319      42.877 -21.460  76.261  1.00  1.29           C  
ATOM   5080  O   CYS A 319      42.372 -20.349  76.428  1.00  1.29           O  
ATOM   5081  CB  CYS A 319      45.133 -21.619  75.090  1.00  1.29           C  
ATOM   5082  SG  CYS A 319      46.046 -22.287  73.680  1.00  1.29           S  
ATOM   5083  H   CYS A 319      43.728 -20.164  73.548  1.00  1.29           H  
ATOM   5084  HA  CYS A 319      43.420 -22.762  74.619  1.00  1.29           H  
ATOM   5085 1HB  CYS A 319      45.387 -20.564  75.177  1.00  1.29           H  
ATOM   5086 2HB  CYS A 319      45.483 -22.107  75.980  1.00  1.29           H  
ATOM   5087  HG  CYS A 319      45.832 -21.202  72.907  1.00  1.29           H  
ATOM   5088  N   PRO A 320      42.806 -22.411  77.225  1.00  1.28           N  
ATOM   5089  CA  PRO A 320      43.615 -23.615  77.506  1.00  1.28           C  
ATOM   5090  C   PRO A 320      43.858 -24.561  76.344  1.00  1.28           C  
ATOM   5091  O   PRO A 320      42.962 -24.886  75.562  1.00  1.28           O  
ATOM   5092  CB  PRO A 320      42.767 -24.302  78.587  1.00  1.28           C  
ATOM   5093  CG  PRO A 320      42.075 -23.164  79.292  1.00  1.28           C  
ATOM   5094  CD  PRO A 320      41.720 -22.206  78.188  1.00  1.28           C  
ATOM   5095  HA  PRO A 320      44.576 -23.294  77.932  1.00  1.28           H  
ATOM   5096 1HB  PRO A 320      42.059 -24.996  78.119  1.00  1.28           H  
ATOM   5097 2HB  PRO A 320      43.410 -24.897  79.251  1.00  1.28           H  
ATOM   5098 1HG  PRO A 320      41.193 -23.532  79.831  1.00  1.28           H  
ATOM   5099 2HG  PRO A 320      42.740 -22.728  80.042  1.00  1.28           H  
ATOM   5100 1HD  PRO A 320      40.760 -22.464  77.723  1.00  1.28           H  
ATOM   5101 2HD  PRO A 320      41.729 -21.170  78.550  1.00  1.28           H  
ATOM   5102  N   CYS A 321      45.101 -25.022  76.238  1.00  1.22           N  
ATOM   5103  CA  CYS A 321      45.495 -25.832  75.096  1.00  1.22           C  
ATOM   5104  C   CYS A 321      45.039 -27.268  75.227  1.00  1.22           C  
ATOM   5105  O   CYS A 321      45.806 -28.167  75.574  1.00  1.22           O  
ATOM   5106  CB  CYS A 321      47.007 -25.794  74.907  1.00  1.22           C  
ATOM   5107  SG  CYS A 321      47.573 -26.657  73.430  1.00  1.22           S  
ATOM   5108  H   CYS A 321      45.798 -24.776  76.926  1.00  1.22           H  
ATOM   5109  HA  CYS A 321      45.034 -25.407  74.201  1.00  1.22           H  
ATOM   5110 1HB  CYS A 321      47.350 -24.764  74.848  1.00  1.22           H  
ATOM   5111 2HB  CYS A 321      47.489 -26.252  75.764  1.00  1.22           H  
ATOM   5112  HG  CYS A 321      46.963 -25.824  72.543  1.00  1.22           H  
ATOM   5113  N   ARG A 322      43.764 -27.446  74.952  1.00  1.12           N  
ATOM   5114  CA  ARG A 322      43.063 -28.712  75.006  1.00  1.12           C  
ATOM   5115  C   ARG A 322      43.285 -29.486  73.735  1.00  1.12           C  
ATOM   5116  O   ARG A 322      43.981 -29.025  72.824  1.00  1.12           O  
ATOM   5117  CB  ARG A 322      41.578 -28.517  75.248  1.00  1.12           C  
ATOM   5118  CG  ARG A 322      41.244 -27.919  76.565  1.00  1.12           C  
ATOM   5119  CD  ARG A 322      41.468 -28.924  77.665  1.00  1.12           C  
ATOM   5120  NE  ARG A 322      41.037 -28.450  78.980  1.00  1.12           N  
ATOM   5121  CZ  ARG A 322      41.326 -29.073  80.147  1.00  1.12           C  
ATOM   5122  NH1 ARG A 322      42.044 -30.176  80.143  1.00  1.12           N  
ATOM   5123  NH2 ARG A 322      40.905 -28.567  81.293  1.00  1.12           N  
ATOM   5124  H   ARG A 322      43.239 -26.603  74.719  1.00  1.12           H  
ATOM   5125  HA  ARG A 322      43.463 -29.297  75.835  1.00  1.12           H  
ATOM   5126 1HB  ARG A 322      41.167 -27.867  74.472  1.00  1.12           H  
ATOM   5127 2HB  ARG A 322      41.057 -29.468  75.176  1.00  1.12           H  
ATOM   5128 1HG  ARG A 322      41.880 -27.055  76.745  1.00  1.12           H  
ATOM   5129 2HG  ARG A 322      40.230 -27.615  76.538  1.00  1.12           H  
ATOM   5130 1HD  ARG A 322      40.914 -29.839  77.433  1.00  1.12           H  
ATOM   5131 2HD  ARG A 322      42.532 -29.152  77.719  1.00  1.12           H  
ATOM   5132  HE  ARG A 322      40.492 -27.602  79.021  1.00  1.12           H  
ATOM   5133 1HH1 ARG A 322      42.369 -30.563  79.269  1.00  1.12           H  
ATOM   5134 2HH1 ARG A 322      42.295 -30.621  81.016  1.00  1.12           H  
ATOM   5135 1HH2 ARG A 322      40.362 -27.718  81.306  1.00  1.12           H  
ATOM   5136 2HH2 ARG A 322      41.136 -29.027  82.160  1.00  1.12           H  
ATOM   5137  N   GLN A 323      42.759 -30.696  73.696  1.00  1.00           N  
ATOM   5138  CA  GLN A 323      42.904 -31.528  72.525  1.00  1.00           C  
ATOM   5139  C   GLN A 323      42.508 -30.724  71.300  1.00  1.00           C  
ATOM   5140  O   GLN A 323      41.478 -30.039  71.311  1.00  1.00           O  
ATOM   5141  CB  GLN A 323      41.995 -32.745  72.645  1.00  1.00           C  
ATOM   5142  CG  GLN A 323      42.307 -33.656  73.830  1.00  1.00           C  
ATOM   5143  CD  GLN A 323      41.554 -33.254  75.109  1.00  1.00           C  
ATOM   5144  OE1 GLN A 323      41.037 -32.139  75.229  1.00  1.00           O  
ATOM   5145  NE2 GLN A 323      41.505 -34.166  76.073  1.00  1.00           N  
ATOM   5146  H   GLN A 323      42.230 -31.039  74.481  1.00  1.00           H  
ATOM   5147  HA  GLN A 323      43.944 -31.836  72.425  1.00  1.00           H  
ATOM   5148 1HB  GLN A 323      40.967 -32.415  72.737  1.00  1.00           H  
ATOM   5149 2HB  GLN A 323      42.062 -33.340  71.731  1.00  1.00           H  
ATOM   5150 1HG  GLN A 323      42.035 -34.671  73.581  1.00  1.00           H  
ATOM   5151 2HG  GLN A 323      43.377 -33.604  74.033  1.00  1.00           H  
ATOM   5152 1HE2 GLN A 323      41.040 -33.963  76.934  1.00  1.00           H  
ATOM   5153 2HE2 GLN A 323      41.943 -35.055  75.939  1.00  1.00           H  
ATOM   5154  N   SER A 324      43.310 -30.820  70.245  1.00  0.90           N  
ATOM   5155  CA  SER A 324      43.011 -30.064  69.048  1.00  0.90           C  
ATOM   5156  C   SER A 324      41.630 -30.447  68.628  1.00  0.90           C  
ATOM   5157  O   SER A 324      41.262 -31.618  68.765  1.00  0.90           O  
ATOM   5158  CB  SER A 324      43.999 -30.387  67.945  1.00  0.90           C  
ATOM   5159  OG  SER A 324      45.290 -30.036  68.333  1.00  0.90           O  
ATOM   5160  H   SER A 324      44.139 -31.395  70.287  1.00  0.90           H  
ATOM   5161  HA  SER A 324      43.031 -28.996  69.269  1.00  0.90           H  
ATOM   5162 1HB  SER A 324      43.958 -31.452  67.709  1.00  0.90           H  
ATOM   5163 2HB  SER A 324      43.728 -29.842  67.041  1.00  0.90           H  
ATOM   5164  HG  SER A 324      45.867 -30.133  67.539  1.00  0.90           H  
ATOM   5165  N   GLY A 325      40.880 -29.477  68.101  1.00  0.83           N  
ATOM   5166  CA  GLY A 325      39.526 -29.680  67.623  1.00  0.83           C  
ATOM   5167  C   GLY A 325      38.497 -29.201  68.637  1.00  0.83           C  
ATOM   5168  O   GLY A 325      37.328 -29.032  68.290  1.00  0.83           O  
ATOM   5169  H   GLY A 325      41.229 -28.521  68.036  1.00  0.83           H  
ATOM   5170 1HA  GLY A 325      39.400 -29.150  66.681  1.00  0.83           H  
ATOM   5171 2HA  GLY A 325      39.361 -30.727  67.413  1.00  0.83           H  
ATOM   5172  N   LEU A 326      38.922 -28.986  69.892  1.00  0.80           N  
ATOM   5173  CA  LEU A 326      38.025 -28.505  70.945  1.00  0.80           C  
ATOM   5174  C   LEU A 326      38.274 -27.054  71.366  1.00  0.80           C  
ATOM   5175  O   LEU A 326      39.389 -26.687  71.748  1.00  0.80           O  
ATOM   5176  CB  LEU A 326      38.207 -29.357  72.195  1.00  0.80           C  
ATOM   5177  CG  LEU A 326      37.541 -30.705  72.256  1.00  0.80           C  
ATOM   5178  CD1 LEU A 326      38.068 -31.608  71.169  1.00  0.80           C  
ATOM   5179  CD2 LEU A 326      37.845 -31.288  73.596  1.00  0.80           C  
ATOM   5180  H   LEU A 326      39.894 -29.187  70.141  1.00  0.80           H  
ATOM   5181  HA  LEU A 326      36.998 -28.584  70.588  1.00  0.80           H  
ATOM   5182 1HB  LEU A 326      39.272 -29.522  72.343  1.00  0.80           H  
ATOM   5183 2HB  LEU A 326      37.844 -28.781  73.044  1.00  0.80           H  
ATOM   5184  HG  LEU A 326      36.461 -30.604  72.131  1.00  0.80           H  
ATOM   5185 1HD1 LEU A 326      37.594 -32.554  71.258  1.00  0.80           H  
ATOM   5186 2HD1 LEU A 326      37.841 -31.199  70.212  1.00  0.80           H  
ATOM   5187 3HD1 LEU A 326      39.147 -31.725  71.270  1.00  0.80           H  
ATOM   5188 1HD2 LEU A 326      37.390 -32.251  73.656  1.00  0.80           H  
ATOM   5189 2HD2 LEU A 326      38.924 -31.389  73.714  1.00  0.80           H  
ATOM   5190 3HD2 LEU A 326      37.453 -30.641  74.383  1.00  0.80           H  
ATOM   5191  N   LEU A 327      37.209 -26.260  71.396  1.00  0.80           N  
ATOM   5192  CA  LEU A 327      37.245 -24.876  71.853  1.00  0.80           C  
ATOM   5193  C   LEU A 327      36.730 -24.790  73.279  1.00  0.80           C  
ATOM   5194  O   LEU A 327      35.599 -25.173  73.536  1.00  0.80           O  
ATOM   5195  CB  LEU A 327      36.322 -24.048  70.976  1.00  0.80           C  
ATOM   5196  CG  LEU A 327      36.167 -22.600  71.310  1.00  0.80           C  
ATOM   5197  CD1 LEU A 327      37.453 -21.922  71.052  1.00  0.80           C  
ATOM   5198  CD2 LEU A 327      35.015 -22.018  70.515  1.00  0.80           C  
ATOM   5199  H   LEU A 327      36.327 -26.614  71.031  1.00  0.80           H  
ATOM   5200  HA  LEU A 327      38.268 -24.505  71.807  1.00  0.80           H  
ATOM   5201 1HB  LEU A 327      36.698 -24.104  69.987  1.00  0.80           H  
ATOM   5202 2HB  LEU A 327      35.347 -24.499  70.988  1.00  0.80           H  
ATOM   5203  HG  LEU A 327      35.954 -22.485  72.365  1.00  0.80           H  
ATOM   5204 1HD1 LEU A 327      37.351 -20.886  71.299  1.00  0.80           H  
ATOM   5205 2HD1 LEU A 327      38.216 -22.381  71.674  1.00  0.80           H  
ATOM   5206 3HD1 LEU A 327      37.725 -22.021  70.008  1.00  0.80           H  
ATOM   5207 1HD2 LEU A 327      34.898 -20.956  70.760  1.00  0.80           H  
ATOM   5208 2HD2 LEU A 327      35.212 -22.134  69.475  1.00  0.80           H  
ATOM   5209 3HD2 LEU A 327      34.098 -22.540  70.764  1.00  0.80           H  
ATOM   5210  N   ASN A 328      37.521 -24.293  74.216  1.00  0.83           N  
ATOM   5211  CA  ASN A 328      37.054 -24.228  75.605  1.00  0.83           C  
ATOM   5212  C   ASN A 328      36.207 -23.006  75.878  1.00  0.83           C  
ATOM   5213  O   ASN A 328      36.734 -21.917  76.058  1.00  0.83           O  
ATOM   5214  CB  ASN A 328      38.229 -24.264  76.549  1.00  0.83           C  
ATOM   5215  CG  ASN A 328      37.835 -24.269  78.018  1.00  0.83           C  
ATOM   5216  OD1 ASN A 328      36.762 -23.805  78.447  1.00  0.83           O  
ATOM   5217  ND2 ASN A 328      38.721 -24.801  78.815  1.00  0.83           N  
ATOM   5218  H   ASN A 328      38.453 -23.973  73.976  1.00  0.83           H  
ATOM   5219  HA  ASN A 328      36.408 -25.078  75.799  1.00  0.83           H  
ATOM   5220 1HB  ASN A 328      38.842 -25.140  76.339  1.00  0.83           H  
ATOM   5221 2HB  ASN A 328      38.853 -23.390  76.363  1.00  0.83           H  
ATOM   5222 1HD2 ASN A 328      38.549 -24.848  79.800  1.00  0.83           H  
ATOM   5223 2HD2 ASN A 328      39.564 -25.167  78.426  1.00  0.83           H  
ATOM   5224  N   VAL A 329      34.894 -23.171  75.973  1.00  0.88           N  
ATOM   5225  CA  VAL A 329      34.041 -21.998  76.079  1.00  0.88           C  
ATOM   5226  C   VAL A 329      33.569 -21.754  77.498  1.00  0.88           C  
ATOM   5227  O   VAL A 329      32.642 -20.975  77.724  1.00  0.88           O  
ATOM   5228  CB  VAL A 329      32.828 -22.090  75.117  1.00  0.88           C  
ATOM   5229  CG1 VAL A 329      33.311 -22.114  73.680  1.00  0.88           C  
ATOM   5230  CG2 VAL A 329      32.014 -23.322  75.404  1.00  0.88           C  
ATOM   5231  H   VAL A 329      34.476 -24.104  75.939  1.00  0.88           H  
ATOM   5232  HA  VAL A 329      34.620 -21.128  75.768  1.00  0.88           H  
ATOM   5233  HB  VAL A 329      32.213 -21.202  75.252  1.00  0.88           H  
ATOM   5234 1HG1 VAL A 329      32.460 -22.144  73.004  1.00  0.88           H  
ATOM   5235 2HG1 VAL A 329      33.889 -21.213  73.477  1.00  0.88           H  
ATOM   5236 3HG1 VAL A 329      33.933 -22.993  73.523  1.00  0.88           H  
ATOM   5237 1HG2 VAL A 329      31.160 -23.360  74.735  1.00  0.88           H  
ATOM   5238 2HG2 VAL A 329      32.635 -24.186  75.239  1.00  0.88           H  
ATOM   5239 3HG2 VAL A 329      31.669 -23.309  76.434  1.00  0.88           H  
ATOM   5240  N   SER A 330      34.251 -22.358  78.474  1.00  0.96           N  
ATOM   5241  CA  SER A 330      33.890 -22.150  79.874  1.00  0.96           C  
ATOM   5242  C   SER A 330      34.082 -20.680  80.277  1.00  0.96           C  
ATOM   5243  O   SER A 330      33.497 -20.209  81.256  1.00  0.96           O  
ATOM   5244  CB  SER A 330      34.680 -23.085  80.783  1.00  0.96           C  
ATOM   5245  OG  SER A 330      36.040 -22.780  80.790  1.00  0.96           O  
ATOM   5246  H   SER A 330      35.038 -22.968  78.245  1.00  0.96           H  
ATOM   5247  HA  SER A 330      32.837 -22.402  79.993  1.00  0.96           H  
ATOM   5248 1HB  SER A 330      34.285 -23.023  81.791  1.00  0.96           H  
ATOM   5249 2HB  SER A 330      34.544 -24.111  80.444  1.00  0.96           H  
ATOM   5250  HG  SER A 330      36.381 -23.131  79.953  1.00  0.96           H  
ATOM   5251  N   SER A 331      34.891 -19.929  79.518  1.00  1.05           N  
ATOM   5252  CA  SER A 331      35.085 -18.515  79.808  1.00  1.05           C  
ATOM   5253  C   SER A 331      33.906 -17.672  79.305  1.00  1.05           C  
ATOM   5254  O   SER A 331      33.744 -16.526  79.717  1.00  1.05           O  
ATOM   5255  CB  SER A 331      36.391 -18.018  79.209  1.00  1.05           C  
ATOM   5256  OG  SER A 331      36.356 -18.040  77.809  1.00  1.05           O  
ATOM   5257  H   SER A 331      35.371 -20.353  78.736  1.00  1.05           H  
ATOM   5258  HA  SER A 331      35.145 -18.395  80.890  1.00  1.05           H  
ATOM   5259 1HB  SER A 331      36.567 -16.996  79.544  1.00  1.05           H  
ATOM   5260 2HB  SER A 331      37.220 -18.627  79.565  1.00  1.05           H  
ATOM   5261  HG  SER A 331      37.001 -17.350  77.502  1.00  1.05           H  
ATOM   5262  N   CYS A 332      33.060 -18.259  78.444  1.00  1.14           N  
ATOM   5263  CA  CYS A 332      31.901 -17.571  77.885  1.00  1.14           C  
ATOM   5264  C   CYS A 332      30.631 -18.136  78.554  1.00  1.14           C  
ATOM   5265  O   CYS A 332      29.583 -17.490  78.584  1.00  1.14           O  
ATOM   5266  CB  CYS A 332      31.800 -17.809  76.363  1.00  1.14           C  
ATOM   5267  SG  CYS A 332      33.290 -17.286  75.334  1.00  1.14           S  
ATOM   5268  H   CYS A 332      33.220 -19.217  78.156  1.00  1.14           H  
ATOM   5269  HA  CYS A 332      31.977 -16.504  78.087  1.00  1.14           H  
ATOM   5270 1HB  CYS A 332      31.635 -18.872  76.186  1.00  1.14           H  
ATOM   5271 2HB  CYS A 332      30.928 -17.284  75.980  1.00  1.14           H  
ATOM   5272  N   ARG A 333      30.758 -19.352  79.121  1.00  1.22           N  
ATOM   5273  CA  ARG A 333      29.663 -20.109  79.747  1.00  1.22           C  
ATOM   5274  C   ARG A 333      29.724 -20.160  81.289  1.00  1.22           C  
ATOM   5275  O   ARG A 333      29.232 -21.107  81.917  1.00  1.22           O  
ATOM   5276  CB  ARG A 333      29.613 -21.533  79.208  1.00  1.22           C  
ATOM   5277  CG  ARG A 333      29.413 -21.687  77.686  1.00  1.22           C  
ATOM   5278  CD  ARG A 333      28.099 -21.159  77.221  1.00  1.22           C  
ATOM   5279  NE  ARG A 333      27.901 -21.362  75.778  1.00  1.22           N  
ATOM   5280  CZ  ARG A 333      27.356 -22.470  75.224  1.00  1.22           C  
ATOM   5281  NH1 ARG A 333      26.952 -23.464  75.984  1.00  1.22           N  
ATOM   5282  NH2 ARG A 333      27.226 -22.553  73.917  1.00  1.22           N  
ATOM   5283  H   ARG A 333      31.654 -19.819  79.030  1.00  1.22           H  
ATOM   5284  HA  ARG A 333      28.729 -19.623  79.470  1.00  1.22           H  
ATOM   5285 1HB  ARG A 333      30.543 -22.041  79.457  1.00  1.22           H  
ATOM   5286 2HB  ARG A 333      28.809 -22.077  79.702  1.00  1.22           H  
ATOM   5287 1HG  ARG A 333      30.194 -21.145  77.159  1.00  1.22           H  
ATOM   5288 2HG  ARG A 333      29.468 -22.745  77.425  1.00  1.22           H  
ATOM   5289 1HD  ARG A 333      27.293 -21.666  77.751  1.00  1.22           H  
ATOM   5290 2HD  ARG A 333      28.050 -20.088  77.425  1.00  1.22           H  
ATOM   5291  HE  ARG A 333      28.200 -20.621  75.149  1.00  1.22           H  
ATOM   5292 1HH1 ARG A 333      27.047 -23.406  76.987  1.00  1.22           H  
ATOM   5293 2HH1 ARG A 333      26.549 -24.289  75.560  1.00  1.22           H  
ATOM   5294 1HH2 ARG A 333      27.545 -21.786  73.310  1.00  1.22           H  
ATOM   5295 2HH2 ARG A 333      26.817 -23.372  73.500  1.00  1.22           H  
ATOM   5296  N   HIS A 334      30.367 -19.160  81.884  1.00  1.27           N  
ATOM   5297  CA  HIS A 334      30.440 -18.961  83.340  1.00  1.27           C  
ATOM   5298  C   HIS A 334      31.047 -20.107  84.146  1.00  1.27           C  
ATOM   5299  O   HIS A 334      30.568 -20.405  85.237  1.00  1.27           O  
ATOM   5300  CB  HIS A 334      29.038 -18.711  83.900  1.00  1.27           C  
ATOM   5301  CG  HIS A 334      28.321 -17.591  83.233  1.00  1.27           C  
ATOM   5302  ND1 HIS A 334      28.664 -16.270  83.414  1.00  1.27           N  
ATOM   5303  CD2 HIS A 334      27.290 -17.598  82.358  1.00  1.27           C  
ATOM   5304  CE1 HIS A 334      27.866 -15.509  82.685  1.00  1.27           C  
ATOM   5305  NE2 HIS A 334      27.024 -16.291  82.036  1.00  1.27           N  
ATOM   5306  H   HIS A 334      30.789 -18.465  81.283  1.00  1.27           H  
ATOM   5307  HA  HIS A 334      31.046 -18.076  83.537  1.00  1.27           H  
ATOM   5308 1HB  HIS A 334      28.457 -19.602  83.816  1.00  1.27           H  
ATOM   5309 2HB  HIS A 334      29.110 -18.480  84.966  1.00  1.27           H  
ATOM   5310  HD2 HIS A 334      26.770 -18.478  81.980  1.00  1.27           H  
ATOM   5311  HE1 HIS A 334      27.899 -14.422  82.626  1.00  1.27           H  
ATOM   5312  HE2 HIS A 334      26.302 -15.982  81.400  1.00  1.27           H  
ATOM   5313  N   GLY A 335      32.092 -20.738  83.632  1.00  1.26           N  
ATOM   5314  CA  GLY A 335      32.764 -21.808  84.347  1.00  1.26           C  
ATOM   5315  C   GLY A 335      32.265 -23.206  83.992  1.00  1.26           C  
ATOM   5316  O   GLY A 335      32.901 -24.195  84.358  1.00  1.26           O  
ATOM   5317  H   GLY A 335      32.458 -20.475  82.720  1.00  1.26           H  
ATOM   5318 1HA  GLY A 335      33.831 -21.749  84.137  1.00  1.26           H  
ATOM   5319 2HA  GLY A 335      32.649 -21.647  85.418  1.00  1.26           H  
ATOM   5320  N   SER A 336      31.148 -23.326  83.272  1.00  1.19           N  
ATOM   5321  CA  SER A 336      30.713 -24.674  82.937  1.00  1.19           C  
ATOM   5322  C   SER A 336      31.752 -25.286  81.973  1.00  1.19           C  
ATOM   5323  O   SER A 336      32.052 -24.675  80.948  1.00  1.19           O  
ATOM   5324  CB  SER A 336      29.348 -24.648  82.288  1.00  1.19           C  
ATOM   5325  OG  SER A 336      28.379 -24.142  83.160  1.00  1.19           O  
ATOM   5326  H   SER A 336      30.606 -22.512  82.969  1.00  1.19           H  
ATOM   5327  HA  SER A 336      30.639 -25.234  83.863  1.00  1.19           H  
ATOM   5328 1HB  SER A 336      29.383 -24.035  81.389  1.00  1.19           H  
ATOM   5329 2HB  SER A 336      29.083 -25.646  81.985  1.00  1.19           H  
ATOM   5330  HG  SER A 336      28.578 -23.197  83.238  1.00  1.19           H  
ATOM   5331  N   PRO A 337      32.237 -26.528  82.188  1.00  1.10           N  
ATOM   5332  CA  PRO A 337      33.281 -27.201  81.410  1.00  1.10           C  
ATOM   5333  C   PRO A 337      32.794 -27.741  80.078  1.00  1.10           C  
ATOM   5334  O   PRO A 337      32.919 -28.933  79.782  1.00  1.10           O  
ATOM   5335  CB  PRO A 337      33.691 -28.327  82.364  1.00  1.10           C  
ATOM   5336  CG  PRO A 337      32.420 -28.652  83.111  1.00  1.10           C  
ATOM   5337  CD  PRO A 337      31.742 -27.309  83.309  1.00  1.10           C  
ATOM   5338  HA  PRO A 337      34.113 -26.499  81.257  1.00  1.10           H  
ATOM   5339 1HB  PRO A 337      34.081 -29.190  81.796  1.00  1.10           H  
ATOM   5340 2HB  PRO A 337      34.499 -27.986  83.028  1.00  1.10           H  
ATOM   5341 1HG  PRO A 337      31.810 -29.337  82.538  1.00  1.10           H  
ATOM   5342 2HG  PRO A 337      32.655 -29.159  84.061  1.00  1.10           H  
ATOM   5343 1HD  PRO A 337      30.652 -27.415  83.279  1.00  1.10           H  
ATOM   5344 2HD  PRO A 337      32.099 -26.847  84.224  1.00  1.10           H  
ATOM   5345  N   THR A 338      32.310 -26.822  79.260  1.00  0.99           N  
ATOM   5346  CA  THR A 338      31.778 -27.108  77.945  1.00  0.99           C  
ATOM   5347  C   THR A 338      32.768 -26.709  76.880  1.00  0.99           C  
ATOM   5348  O   THR A 338      33.377 -25.634  76.951  1.00  0.99           O  
ATOM   5349  CB  THR A 338      30.447 -26.370  77.696  1.00  0.99           C  
ATOM   5350  OG1 THR A 338      29.490 -26.797  78.652  1.00  0.99           O  
ATOM   5351  CG2 THR A 338      29.892 -26.665  76.262  1.00  0.99           C  
ATOM   5352  H   THR A 338      32.287 -25.865  79.596  1.00  0.99           H  
ATOM   5353  HA  THR A 338      31.601 -28.176  77.871  1.00  0.99           H  
ATOM   5354  HB  THR A 338      30.604 -25.298  77.810  1.00  0.99           H  
ATOM   5355  HG1 THR A 338      29.438 -27.757  78.632  1.00  0.99           H  
ATOM   5356 1HG2 THR A 338      28.951 -26.137  76.123  1.00  0.99           H  
ATOM   5357 2HG2 THR A 338      30.601 -26.328  75.507  1.00  0.99           H  
ATOM   5358 3HG2 THR A 338      29.726 -27.740  76.146  1.00  0.99           H  
ATOM   5359  N   PHE A 339      32.950 -27.592  75.918  1.00  0.91           N  
ATOM   5360  CA  PHE A 339      33.839 -27.298  74.815  1.00  0.91           C  
ATOM   5361  C   PHE A 339      33.041 -27.427  73.530  1.00  0.91           C  
ATOM   5362  O   PHE A 339      32.068 -28.191  73.481  1.00  0.91           O  
ATOM   5363  CB  PHE A 339      35.004 -28.279  74.815  1.00  0.91           C  
ATOM   5364  CG  PHE A 339      35.727 -28.274  76.073  1.00  0.91           C  
ATOM   5365  CD1 PHE A 339      35.181 -28.948  77.128  1.00  0.91           C  
ATOM   5366  CD2 PHE A 339      36.929 -27.663  76.238  1.00  0.91           C  
ATOM   5367  CE1 PHE A 339      35.785 -28.957  78.330  1.00  0.91           C  
ATOM   5368  CE2 PHE A 339      37.548 -27.696  77.468  1.00  0.91           C  
ATOM   5369  CZ  PHE A 339      36.971 -28.335  78.514  1.00  0.91           C  
ATOM   5370  H   PHE A 339      32.442 -28.476  75.966  1.00  0.91           H  
ATOM   5371  HA  PHE A 339      34.194 -26.285  74.923  1.00  0.91           H  
ATOM   5372 1HB  PHE A 339      34.702 -29.223  74.595  1.00  0.91           H  
ATOM   5373 2HB  PHE A 339      35.701 -27.983  74.033  1.00  0.91           H  
ATOM   5374  HD1 PHE A 339      34.218 -29.458  76.993  1.00  0.91           H  
ATOM   5375  HD2 PHE A 339      37.386 -27.144  75.394  1.00  0.91           H  
ATOM   5376  HE1 PHE A 339      35.310 -29.457  79.146  1.00  0.91           H  
ATOM   5377  HE2 PHE A 339      38.483 -27.209  77.619  1.00  0.91           H  
ATOM   5378  HZ  PHE A 339      37.456 -28.350  79.487  1.00  0.91           H  
ATOM   5379  N   ILE A 340      33.423 -26.660  72.515  1.00  0.85           N  
ATOM   5380  CA  ILE A 340      32.753 -26.697  71.217  1.00  0.85           C  
ATOM   5381  C   ILE A 340      33.649 -27.302  70.139  1.00  0.85           C  
ATOM   5382  O   ILE A 340      34.829 -26.960  70.032  1.00  0.85           O  
ATOM   5383  CB  ILE A 340      32.280 -25.298  70.782  1.00  0.85           C  
ATOM   5384  CG1 ILE A 340      31.394 -24.668  71.866  1.00  0.85           C  
ATOM   5385  CG2 ILE A 340      31.535 -25.359  69.439  1.00  0.85           C  
ATOM   5386  CD1 ILE A 340      30.137 -25.412  72.176  1.00  0.85           C  
ATOM   5387  H   ILE A 340      34.217 -26.043  72.668  1.00  0.85           H  
ATOM   5388  HA  ILE A 340      31.874 -27.318  71.314  1.00  0.85           H  
ATOM   5389  HB  ILE A 340      33.133 -24.660  70.664  1.00  0.85           H  
ATOM   5390 1HG1 ILE A 340      31.976 -24.605  72.774  1.00  0.85           H  
ATOM   5391 2HG1 ILE A 340      31.127 -23.660  71.555  1.00  0.85           H  
ATOM   5392 1HG2 ILE A 340      31.226 -24.358  69.149  1.00  0.85           H  
ATOM   5393 2HG2 ILE A 340      32.186 -25.767  68.672  1.00  0.85           H  
ATOM   5394 3HG2 ILE A 340      30.654 -25.998  69.543  1.00  0.85           H  
ATOM   5395 1HD1 ILE A 340      29.589 -24.890  72.959  1.00  0.85           H  
ATOM   5396 2HD1 ILE A 340      29.522 -25.473  71.279  1.00  0.85           H  
ATOM   5397 3HD1 ILE A 340      30.380 -26.415  72.512  1.00  0.85           H  
ATOM   5398  N   SER A 341      33.101 -28.223  69.360  1.00  0.82           N  
ATOM   5399  CA  SER A 341      33.875 -28.866  68.293  1.00  0.82           C  
ATOM   5400  C   SER A 341      32.967 -29.220  67.127  1.00  0.82           C  
ATOM   5401  O   SER A 341      31.745 -29.115  67.225  1.00  0.82           O  
ATOM   5402  CB  SER A 341      34.497 -30.159  68.785  1.00  0.82           C  
ATOM   5403  OG  SER A 341      33.504 -31.123  68.953  1.00  0.82           O  
ATOM   5404  H   SER A 341      32.129 -28.483  69.539  1.00  0.82           H  
ATOM   5405  HA  SER A 341      34.653 -28.183  67.949  1.00  0.82           H  
ATOM   5406 1HB  SER A 341      35.239 -30.513  68.072  1.00  0.82           H  
ATOM   5407 2HB  SER A 341      35.008 -29.981  69.731  1.00  0.82           H  
ATOM   5408  HG  SER A 341      33.213 -31.349  68.036  1.00  0.82           H  
ATOM   5409  N   GLN A 342      33.527 -29.689  66.021  1.00  0.81           N  
ATOM   5410  CA  GLN A 342      32.633 -30.161  64.973  1.00  0.81           C  
ATOM   5411  C   GLN A 342      31.982 -31.418  65.583  1.00  0.81           C  
ATOM   5412  O   GLN A 342      32.638 -32.064  66.416  1.00  0.81           O  
ATOM   5413  CB  GLN A 342      33.378 -30.376  63.651  1.00  0.81           C  
ATOM   5414  CG  GLN A 342      33.850 -29.077  62.993  1.00  0.81           C  
ATOM   5415  CD  GLN A 342      34.321 -29.284  61.540  1.00  0.81           C  
ATOM   5416  OE1 GLN A 342      33.765 -30.130  60.832  1.00  0.81           O  
ATOM   5417  NE2 GLN A 342      35.311 -28.516  61.087  1.00  0.81           N  
ATOM   5418  H   GLN A 342      34.536 -29.737  65.920  1.00  0.81           H  
ATOM   5419  HA  GLN A 342      31.869 -29.408  64.805  1.00  0.81           H  
ATOM   5420 1HB  GLN A 342      34.269 -30.955  63.854  1.00  0.81           H  
ATOM   5421 2HB  GLN A 342      32.792 -30.918  62.931  1.00  0.81           H  
ATOM   5422 1HG  GLN A 342      33.034 -28.368  63.001  1.00  0.81           H  
ATOM   5423 2HG  GLN A 342      34.691 -28.682  63.563  1.00  0.81           H  
ATOM   5424 1HE2 GLN A 342      35.637 -28.626  60.145  1.00  0.81           H  
ATOM   5425 2HE2 GLN A 342      35.731 -27.824  61.672  1.00  0.81           H  
ATOM   5426  N   PRO A 343      30.758 -31.821  65.160  1.00  0.82           N  
ATOM   5427  CA  PRO A 343      29.860 -32.770  65.815  1.00  0.82           C  
ATOM   5428  C   PRO A 343      30.435 -34.048  66.370  1.00  0.82           C  
ATOM   5429  O   PRO A 343      30.051 -34.456  67.441  1.00  0.82           O  
ATOM   5430  CB  PRO A 343      28.885 -33.122  64.706  1.00  0.82           C  
ATOM   5431  CG  PRO A 343      28.829 -31.904  63.902  1.00  0.82           C  
ATOM   5432  CD  PRO A 343      30.259 -31.408  63.854  1.00  0.82           C  
ATOM   5433  HA  PRO A 343      29.286 -32.233  66.558  1.00  0.82           H  
ATOM   5434 1HB  PRO A 343      29.236 -34.005  64.159  1.00  0.82           H  
ATOM   5435 2HB  PRO A 343      27.908 -33.391  65.134  1.00  0.82           H  
ATOM   5436 1HG  PRO A 343      28.397 -32.121  62.924  1.00  0.82           H  
ATOM   5437 2HG  PRO A 343      28.165 -31.193  64.398  1.00  0.82           H  
ATOM   5438 1HD  PRO A 343      30.792 -31.943  63.058  1.00  0.82           H  
ATOM   5439 2HD  PRO A 343      30.286 -30.352  63.708  1.00  0.82           H  
ATOM   5440  N   HIS A 344      31.398 -34.648  65.733  1.00  0.84           N  
ATOM   5441  CA  HIS A 344      31.883 -35.915  66.257  1.00  0.84           C  
ATOM   5442  C   HIS A 344      33.356 -35.904  66.452  1.00  0.84           C  
ATOM   5443  O   HIS A 344      34.013 -36.931  66.293  1.00  0.84           O  
ATOM   5444  CB  HIS A 344      31.520 -37.049  65.325  1.00  0.84           C  
ATOM   5445  CG  HIS A 344      31.958 -36.805  63.974  1.00  0.84           C  
ATOM   5446  ND1 HIS A 344      33.241 -36.988  63.555  1.00  0.84           N  
ATOM   5447  CD2 HIS A 344      31.263 -36.426  62.917  1.00  0.84           C  
ATOM   5448  CE1 HIS A 344      33.316 -36.718  62.269  1.00  0.84           C  
ATOM   5449  NE2 HIS A 344      32.123 -36.389  61.838  1.00  0.84           N  
ATOM   5450  H   HIS A 344      31.758 -34.283  64.867  1.00  0.84           H  
ATOM   5451  HA  HIS A 344      31.433 -36.119  67.229  1.00  0.84           H  
ATOM   5452 1HB  HIS A 344      31.967 -37.981  65.679  1.00  0.84           H  
ATOM   5453 2HB  HIS A 344      30.450 -37.178  65.306  1.00  0.84           H  
ATOM   5454  HD1 HIS A 344      34.010 -37.307  64.117  1.00  0.84           H  
ATOM   5455  HD2 HIS A 344      30.234 -36.203  62.829  1.00  0.84           H  
ATOM   5456  HE1 HIS A 344      34.257 -36.812  61.747  1.00  0.84           H  
ATOM   5457  N   PHE A 345      33.880 -34.738  66.799  1.00  0.86           N  
ATOM   5458  CA  PHE A 345      35.307 -34.584  66.999  1.00  0.86           C  
ATOM   5459  C   PHE A 345      36.032 -34.814  65.658  1.00  0.86           C  
ATOM   5460  O   PHE A 345      37.150 -35.323  65.612  1.00  0.86           O  
ATOM   5461  CB  PHE A 345      35.819 -35.575  68.087  1.00  0.86           C  
ATOM   5462  CG  PHE A 345      35.189 -35.526  69.487  1.00  0.86           C  
ATOM   5463  CD1 PHE A 345      34.331 -36.531  69.933  1.00  0.86           C  
ATOM   5464  CD2 PHE A 345      35.498 -34.495  70.366  1.00  0.86           C  
ATOM   5465  CE1 PHE A 345      33.800 -36.498  71.229  1.00  0.86           C  
ATOM   5466  CE2 PHE A 345      34.973 -34.457  71.660  1.00  0.86           C  
ATOM   5467  CZ  PHE A 345      34.123 -35.464  72.091  1.00  0.86           C  
ATOM   5468  H   PHE A 345      33.266 -33.926  66.893  1.00  0.86           H  
ATOM   5469  HA  PHE A 345      35.507 -33.561  67.332  1.00  0.86           H  
ATOM   5470 1HB  PHE A 345      35.770 -36.587  67.741  1.00  0.86           H  
ATOM   5471 2HB  PHE A 345      36.842 -35.400  68.238  1.00  0.86           H  
ATOM   5472  HD1 PHE A 345      34.084 -37.354  69.259  1.00  0.86           H  
ATOM   5473  HD2 PHE A 345      36.168 -33.711  70.027  1.00  0.86           H  
ATOM   5474  HE1 PHE A 345      33.134 -37.290  71.565  1.00  0.86           H  
ATOM   5475  HE2 PHE A 345      35.235 -33.638  72.331  1.00  0.86           H  
ATOM   5476  HZ  PHE A 345      33.710 -35.445  73.101  1.00  0.86           H  
ATOM   5477  N   TYR A 346      35.396 -34.363  64.565  1.00  0.89           N  
ATOM   5478  CA  TYR A 346      35.907 -34.488  63.190  1.00  0.89           C  
ATOM   5479  C   TYR A 346      37.318 -33.997  63.002  1.00  0.89           C  
ATOM   5480  O   TYR A 346      38.154 -34.686  62.421  1.00  0.89           O  
ATOM   5481  CB  TYR A 346      35.015 -33.708  62.212  1.00  0.89           C  
ATOM   5482  CG  TYR A 346      35.594 -33.581  60.807  1.00  0.89           C  
ATOM   5483  CD1 TYR A 346      35.545 -34.611  59.876  1.00  0.89           C  
ATOM   5484  CD2 TYR A 346      36.189 -32.378  60.462  1.00  0.89           C  
ATOM   5485  CE1 TYR A 346      36.107 -34.423  58.626  1.00  0.89           C  
ATOM   5486  CE2 TYR A 346      36.738 -32.192  59.222  1.00  0.89           C  
ATOM   5487  CZ  TYR A 346      36.702 -33.207  58.302  1.00  0.89           C  
ATOM   5488  OH  TYR A 346      37.266 -33.020  57.053  1.00  0.89           O  
ATOM   5489  H   TYR A 346      34.492 -33.936  64.705  1.00  0.89           H  
ATOM   5490  HA  TYR A 346      35.902 -35.541  62.922  1.00  0.89           H  
ATOM   5491 1HB  TYR A 346      34.028 -34.134  62.148  1.00  0.89           H  
ATOM   5492 2HB  TYR A 346      34.887 -32.709  62.587  1.00  0.89           H  
ATOM   5493  HD1 TYR A 346      35.085 -35.557  60.119  1.00  0.89           H  
ATOM   5494  HD2 TYR A 346      36.216 -31.574  61.191  1.00  0.89           H  
ATOM   5495  HE1 TYR A 346      36.087 -35.226  57.892  1.00  0.89           H  
ATOM   5496  HE2 TYR A 346      37.200 -31.241  58.967  1.00  0.89           H  
ATOM   5497  HH  TYR A 346      36.736 -33.492  56.372  1.00  0.89           H  
ATOM   5498  N   ASN A 347      37.572 -32.798  63.467  1.00  0.93           N  
ATOM   5499  CA  ASN A 347      38.874 -32.193  63.327  1.00  0.93           C  
ATOM   5500  C   ASN A 347      39.696 -32.313  64.594  1.00  0.93           C  
ATOM   5501  O   ASN A 347      40.611 -31.521  64.825  1.00  0.93           O  
ATOM   5502  CB  ASN A 347      38.718 -30.754  62.886  1.00  0.93           C  
ATOM   5503  CG  ASN A 347      37.969 -29.904  63.872  1.00  0.93           C  
ATOM   5504  OD1 ASN A 347      37.078 -30.365  64.606  1.00  0.93           O  
ATOM   5505  ND2 ASN A 347      38.314 -28.656  63.909  1.00  0.93           N  
ATOM   5506  H   ASN A 347      36.840 -32.295  63.940  1.00  0.93           H  
ATOM   5507  HA  ASN A 347      39.417 -32.725  62.546  1.00  0.93           H  
ATOM   5508 1HB  ASN A 347      39.709 -30.318  62.739  1.00  0.93           H  
ATOM   5509 2HB  ASN A 347      38.214 -30.713  61.928  1.00  0.93           H  
ATOM   5510 1HD2 ASN A 347      37.850 -28.044  64.541  1.00  0.93           H  
ATOM   5511 2HD2 ASN A 347      39.062 -28.316  63.306  1.00  0.93           H  
ATOM   5512  N   ALA A 348      39.367 -33.288  65.435  1.00  0.97           N  
ATOM   5513  CA  ALA A 348      40.088 -33.431  66.674  1.00  0.97           C  
ATOM   5514  C   ALA A 348      41.111 -34.526  66.660  1.00  0.97           C  
ATOM   5515  O   ALA A 348      41.088 -35.436  65.832  1.00  0.97           O  
ATOM   5516  CB  ALA A 348      39.145 -33.688  67.827  1.00  0.97           C  
ATOM   5517  H   ALA A 348      38.616 -33.948  65.229  1.00  0.97           H  
ATOM   5518  HA  ALA A 348      40.616 -32.509  66.820  1.00  0.97           H  
ATOM   5519 1HB  ALA A 348      39.703 -33.746  68.760  1.00  0.97           H  
ATOM   5520 2HB  ALA A 348      38.404 -32.895  67.896  1.00  0.97           H  
ATOM   5521 3HB  ALA A 348      38.675 -34.619  67.631  1.00  0.97           H  
ATOM   5522  N   ASP A 349      41.999 -34.441  67.632  1.00  1.02           N  
ATOM   5523  CA  ASP A 349      43.014 -35.451  67.864  1.00  1.02           C  
ATOM   5524  C   ASP A 349      42.338 -36.822  68.102  1.00  1.02           C  
ATOM   5525  O   ASP A 349      41.534 -36.950  69.038  1.00  1.02           O  
ATOM   5526  CB  ASP A 349      43.873 -35.058  69.065  1.00  1.02           C  
ATOM   5527  CG  ASP A 349      45.070 -35.980  69.346  1.00  1.02           C  
ATOM   5528  OD1 ASP A 349      45.050 -37.158  69.009  1.00  1.02           O  
ATOM   5529  OD2 ASP A 349      45.989 -35.499  69.966  1.00  1.02           O  
ATOM   5530  H   ASP A 349      41.941 -33.609  68.225  1.00  1.02           H  
ATOM   5531  HA  ASP A 349      43.668 -35.461  67.003  1.00  1.02           H  
ATOM   5532 1HB  ASP A 349      44.248 -34.044  68.914  1.00  1.02           H  
ATOM   5533 2HB  ASP A 349      43.244 -35.033  69.958  1.00  1.02           H  
ATOM   5534  N   PRO A 350      42.613 -37.852  67.269  1.00  1.06           N  
ATOM   5535  CA  PRO A 350      42.078 -39.197  67.355  1.00  1.06           C  
ATOM   5536  C   PRO A 350      42.226 -39.812  68.740  1.00  1.06           C  
ATOM   5537  O   PRO A 350      41.425 -40.675  69.114  1.00  1.06           O  
ATOM   5538  CB  PRO A 350      42.933 -39.965  66.340  1.00  1.06           C  
ATOM   5539  CG  PRO A 350      43.318 -38.934  65.319  1.00  1.06           C  
ATOM   5540  CD  PRO A 350      43.529 -37.663  66.111  1.00  1.06           C  
ATOM   5541  HA  PRO A 350      41.023 -39.179  67.046  1.00  1.06           H  
ATOM   5542 1HB  PRO A 350      43.803 -40.410  66.848  1.00  1.06           H  
ATOM   5543 2HB  PRO A 350      42.352 -40.793  65.910  1.00  1.06           H  
ATOM   5544 1HG  PRO A 350      44.226 -39.248  64.787  1.00  1.06           H  
ATOM   5545 2HG  PRO A 350      42.524 -38.832  64.565  1.00  1.06           H  
ATOM   5546 1HD  PRO A 350      44.576 -37.569  66.451  1.00  1.06           H  
ATOM   5547 2HD  PRO A 350      43.204 -36.831  65.468  1.00  1.06           H  
ATOM   5548  N   GLN A 351      43.246 -39.404  69.526  1.00  1.09           N  
ATOM   5549  CA  GLN A 351      43.371 -40.030  70.845  1.00  1.09           C  
ATOM   5550  C   GLN A 351      42.186 -39.668  71.730  1.00  1.09           C  
ATOM   5551  O   GLN A 351      41.916 -40.362  72.703  1.00  1.09           O  
ATOM   5552  CB  GLN A 351      44.662 -39.655  71.588  1.00  1.09           C  
ATOM   5553  CG  GLN A 351      44.726 -38.248  72.150  1.00  1.09           C  
ATOM   5554  CD  GLN A 351      46.083 -37.946  72.819  1.00  1.09           C  
ATOM   5555  OE1 GLN A 351      46.419 -38.558  73.845  1.00  1.09           O  
ATOM   5556  NE2 GLN A 351      46.864 -37.025  72.249  1.00  1.09           N  
ATOM   5557  H   GLN A 351      43.907 -38.667  69.236  1.00  1.09           H  
ATOM   5558  HA  GLN A 351      43.368 -41.113  70.714  1.00  1.09           H  
ATOM   5559 1HB  GLN A 351      44.820 -40.350  72.411  1.00  1.09           H  
ATOM   5560 2HB  GLN A 351      45.504 -39.760  70.904  1.00  1.09           H  
ATOM   5561 1HG  GLN A 351      44.557 -37.551  71.373  1.00  1.09           H  
ATOM   5562 2HG  GLN A 351      43.952 -38.140  72.904  1.00  1.09           H  
ATOM   5563 1HE2 GLN A 351      47.748 -36.801  72.643  1.00  1.09           H  
ATOM   5564 2HE2 GLN A 351      46.561 -36.538  71.387  1.00  1.09           H  
ATOM   5565  N   LEU A 352      41.481 -38.575  71.399  1.00  1.09           N  
ATOM   5566  CA  LEU A 352      40.305 -38.172  72.148  1.00  1.09           C  
ATOM   5567  C   LEU A 352      39.116 -38.952  71.648  1.00  1.09           C  
ATOM   5568  O   LEU A 352      38.317 -39.465  72.430  1.00  1.09           O  
ATOM   5569  CB  LEU A 352      39.989 -36.695  72.009  1.00  1.09           C  
ATOM   5570  CG  LEU A 352      38.798 -36.273  72.832  1.00  1.09           C  
ATOM   5571  CD1 LEU A 352      39.106 -36.554  74.305  1.00  1.09           C  
ATOM   5572  CD2 LEU A 352      38.519 -34.833  72.583  1.00  1.09           C  
ATOM   5573  H   LEU A 352      41.738 -38.033  70.576  1.00  1.09           H  
ATOM   5574  HA  LEU A 352      40.460 -38.404  73.200  1.00  1.09           H  
ATOM   5575 1HB  LEU A 352      40.848 -36.122  72.311  1.00  1.09           H  
ATOM   5576 2HB  LEU A 352      39.776 -36.473  70.962  1.00  1.09           H  
ATOM   5577  HG  LEU A 352      37.923 -36.863  72.545  1.00  1.09           H  
ATOM   5578 1HD1 LEU A 352      38.282 -36.286  74.917  1.00  1.09           H  
ATOM   5579 2HD1 LEU A 352      39.305 -37.619  74.434  1.00  1.09           H  
ATOM   5580 3HD1 LEU A 352      39.974 -35.987  74.603  1.00  1.09           H  
ATOM   5581 1HD2 LEU A 352      37.663 -34.523  73.158  1.00  1.09           H  
ATOM   5582 2HD2 LEU A 352      39.378 -34.237  72.863  1.00  1.09           H  
ATOM   5583 3HD2 LEU A 352      38.316 -34.706  71.523  1.00  1.09           H  
ATOM   5584  N   LEU A 353      38.989 -39.043  70.324  1.00  1.08           N  
ATOM   5585  CA  LEU A 353      37.864 -39.781  69.741  1.00  1.08           C  
ATOM   5586  C   LEU A 353      37.831 -41.204  70.308  1.00  1.08           C  
ATOM   5587  O   LEU A 353      36.776 -41.740  70.649  1.00  1.08           O  
ATOM   5588  CB  LEU A 353      37.968 -39.848  68.215  1.00  1.08           C  
ATOM   5589  CG  LEU A 353      36.802 -40.572  67.500  1.00  1.08           C  
ATOM   5590  CD1 LEU A 353      35.472 -39.837  67.769  1.00  1.08           C  
ATOM   5591  CD2 LEU A 353      37.095 -40.633  66.017  1.00  1.08           C  
ATOM   5592  H   LEU A 353      39.693 -38.587  69.738  1.00  1.08           H  
ATOM   5593  HA  LEU A 353      36.937 -39.278  70.011  1.00  1.08           H  
ATOM   5594 1HB  LEU A 353      38.024 -38.831  67.824  1.00  1.08           H  
ATOM   5595 2HB  LEU A 353      38.892 -40.369  67.956  1.00  1.08           H  
ATOM   5596  HG  LEU A 353      36.714 -41.587  67.896  1.00  1.08           H  
ATOM   5597 1HD1 LEU A 353      34.654 -40.360  67.270  1.00  1.08           H  
ATOM   5598 2HD1 LEU A 353      35.281 -39.808  68.843  1.00  1.08           H  
ATOM   5599 3HD1 LEU A 353      35.533 -38.825  67.384  1.00  1.08           H  
ATOM   5600 1HD2 LEU A 353      36.287 -41.155  65.519  1.00  1.08           H  
ATOM   5601 2HD2 LEU A 353      37.178 -39.620  65.619  1.00  1.08           H  
ATOM   5602 3HD2 LEU A 353      38.032 -41.168  65.853  1.00  1.08           H  
ATOM   5603  N   ASP A 354      39.020 -41.780  70.491  1.00  1.05           N  
ATOM   5604  CA  ASP A 354      39.197 -43.131  71.008  1.00  1.05           C  
ATOM   5605  C   ASP A 354      38.721 -43.299  72.464  1.00  1.05           C  
ATOM   5606  O   ASP A 354      38.596 -44.430  72.948  1.00  1.05           O  
ATOM   5607  CB  ASP A 354      40.682 -43.517  70.911  1.00  1.05           C  
ATOM   5608  CG  ASP A 354      40.961 -45.025  71.005  1.00  1.05           C  
ATOM   5609  OD1 ASP A 354      40.407 -45.773  70.228  1.00  1.05           O  
ATOM   5610  OD2 ASP A 354      41.742 -45.415  71.861  1.00  1.05           O  
ATOM   5611  H   ASP A 354      39.855 -41.274  70.189  1.00  1.05           H  
ATOM   5612  HA  ASP A 354      38.617 -43.808  70.381  1.00  1.05           H  
ATOM   5613 1HB  ASP A 354      41.084 -43.145  69.967  1.00  1.05           H  
ATOM   5614 2HB  ASP A 354      41.230 -43.006  71.709  1.00  1.05           H  
ATOM   5615  N   THR A 355      38.456 -42.201  73.184  1.00  1.02           N  
ATOM   5616  CA  THR A 355      38.040 -42.331  74.568  1.00  1.02           C  
ATOM   5617  C   THR A 355      36.534 -42.512  74.714  1.00  1.02           C  
ATOM   5618  O   THR A 355      36.060 -42.765  75.821  1.00  1.02           O  
ATOM   5619  CB  THR A 355      38.483 -41.140  75.428  1.00  1.02           C  
ATOM   5620  OG1 THR A 355      37.846 -39.932  74.989  1.00  1.02           O  
ATOM   5621  CG2 THR A 355      39.951 -40.974  75.325  1.00  1.02           C  
ATOM   5622  H   THR A 355      38.527 -41.270  72.779  1.00  1.02           H  
ATOM   5623  HA  THR A 355      38.529 -43.205  74.974  1.00  1.02           H  
ATOM   5624  HB  THR A 355      38.221 -41.327  76.467  1.00  1.02           H  
ATOM   5625  HG1 THR A 355      37.912 -39.854  74.015  1.00  1.02           H  
ATOM   5626 1HG2 THR A 355      40.272 -40.133  75.938  1.00  1.02           H  
ATOM   5627 2HG2 THR A 355      40.448 -41.883  75.660  1.00  1.02           H  
ATOM   5628 3HG2 THR A 355      40.194 -40.786  74.295  1.00  1.02           H  
ATOM   5629  N   VAL A 356      35.773 -42.334  73.626  1.00  1.00           N  
ATOM   5630  CA  VAL A 356      34.324 -42.487  73.727  1.00  1.00           C  
ATOM   5631  C   VAL A 356      33.815 -43.511  72.717  1.00  1.00           C  
ATOM   5632  O   VAL A 356      33.959 -43.337  71.505  1.00  1.00           O  
ATOM   5633  CB  VAL A 356      33.605 -41.149  73.483  1.00  1.00           C  
ATOM   5634  CG1 VAL A 356      32.114 -41.375  73.596  1.00  1.00           C  
ATOM   5635  CG2 VAL A 356      34.101 -40.073  74.480  1.00  1.00           C  
ATOM   5636  H   VAL A 356      36.200 -42.123  72.720  1.00  1.00           H  
ATOM   5637  HA  VAL A 356      34.072 -42.844  74.725  1.00  1.00           H  
ATOM   5638  HB  VAL A 356      33.815 -40.816  72.469  1.00  1.00           H  
ATOM   5639 1HG1 VAL A 356      31.591 -40.459  73.399  1.00  1.00           H  
ATOM   5640 2HG1 VAL A 356      31.816 -42.124  72.868  1.00  1.00           H  
ATOM   5641 3HG1 VAL A 356      31.869 -41.727  74.600  1.00  1.00           H  
ATOM   5642 1HG2 VAL A 356      33.604 -39.139  74.290  1.00  1.00           H  
ATOM   5643 2HG2 VAL A 356      33.899 -40.381  75.495  1.00  1.00           H  
ATOM   5644 3HG2 VAL A 356      35.173 -39.922  74.362  1.00  1.00           H  
ATOM   5645  N   SER A 357      33.194 -44.576  73.210  1.00  1.01           N  
ATOM   5646  CA  SER A 357      32.708 -45.613  72.311  1.00  1.01           C  
ATOM   5647  C   SER A 357      31.288 -45.312  71.855  1.00  1.01           C  
ATOM   5648  O   SER A 357      30.482 -44.827  72.641  1.00  1.01           O  
ATOM   5649  CB  SER A 357      32.778 -46.958  72.989  1.00  1.01           C  
ATOM   5650  OG  SER A 357      32.196 -47.956  72.195  1.00  1.01           O  
ATOM   5651  H   SER A 357      33.070 -44.671  74.222  1.00  1.01           H  
ATOM   5652  HA  SER A 357      33.353 -45.638  71.432  1.00  1.01           H  
ATOM   5653 1HB  SER A 357      33.819 -47.208  73.189  1.00  1.01           H  
ATOM   5654 2HB  SER A 357      32.277 -46.895  73.932  1.00  1.01           H  
ATOM   5655  HG  SER A 357      31.283 -47.686  72.061  1.00  1.01           H  
ATOM   5656  N   GLY A 358      30.971 -45.640  70.600  1.00  1.04           N  
ATOM   5657  CA  GLY A 358      29.621 -45.415  70.065  1.00  1.04           C  
ATOM   5658  C   GLY A 358      29.509 -44.215  69.109  1.00  1.04           C  
ATOM   5659  O   GLY A 358      28.410 -43.868  68.672  1.00  1.04           O  
ATOM   5660  H   GLY A 358      31.679 -46.049  70.003  1.00  1.04           H  
ATOM   5661 1HA  GLY A 358      29.293 -46.316  69.545  1.00  1.04           H  
ATOM   5662 2HA  GLY A 358      28.927 -45.270  70.894  1.00  1.04           H  
ATOM   5663  N   LEU A 359      30.638 -43.597  68.769  1.00  1.08           N  
ATOM   5664  CA  LEU A 359      30.627 -42.474  67.837  1.00  1.08           C  
ATOM   5665  C   LEU A 359      31.018 -42.967  66.437  1.00  1.08           C  
ATOM   5666  O   LEU A 359      31.854 -43.863  66.306  1.00  1.08           O  
ATOM   5667  CB  LEU A 359      31.545 -41.356  68.357  1.00  1.08           C  
ATOM   5668  CG  LEU A 359      31.138 -40.807  69.744  1.00  1.08           C  
ATOM   5669  CD1 LEU A 359      32.120 -39.732  70.171  1.00  1.08           C  
ATOM   5670  CD2 LEU A 359      29.700 -40.276  69.669  1.00  1.08           C  
ATOM   5671  H   LEU A 359      31.511 -43.908  69.168  1.00  1.08           H  
ATOM   5672  HA  LEU A 359      29.616 -42.073  67.782  1.00  1.08           H  
ATOM   5673 1HB  LEU A 359      32.563 -41.742  68.434  1.00  1.08           H  
ATOM   5674 2HB  LEU A 359      31.539 -40.531  67.644  1.00  1.08           H  
ATOM   5675  HG  LEU A 359      31.185 -41.612  70.482  1.00  1.08           H  
ATOM   5676 1HD1 LEU A 359      31.846 -39.354  71.148  1.00  1.08           H  
ATOM   5677 2HD1 LEU A 359      33.123 -40.158  70.215  1.00  1.08           H  
ATOM   5678 3HD1 LEU A 359      32.101 -38.917  69.448  1.00  1.08           H  
ATOM   5679 1HD2 LEU A 359      29.390 -39.900  70.628  1.00  1.08           H  
ATOM   5680 2HD2 LEU A 359      29.648 -39.479  68.936  1.00  1.08           H  
ATOM   5681 3HD2 LEU A 359      29.030 -41.085  69.371  1.00  1.08           H  
ATOM   5682  N   SER A 360      30.415 -42.379  65.396  1.00  1.13           N  
ATOM   5683  CA  SER A 360      30.662 -42.788  64.005  1.00  1.13           C  
ATOM   5684  C   SER A 360      30.853 -41.603  63.038  1.00  1.13           C  
ATOM   5685  O   SER A 360      29.868 -41.069  62.529  1.00  1.13           O  
ATOM   5686  CB  SER A 360      29.504 -43.625  63.514  1.00  1.13           C  
ATOM   5687  OG  SER A 360      29.730 -44.062  62.201  1.00  1.13           O  
ATOM   5688  H   SER A 360      29.744 -41.647  65.577  1.00  1.13           H  
ATOM   5689  HA  SER A 360      31.536 -43.432  63.989  1.00  1.13           H  
ATOM   5690 1HB  SER A 360      29.370 -44.484  64.172  1.00  1.13           H  
ATOM   5691 2HB  SER A 360      28.589 -43.035  63.552  1.00  1.13           H  
ATOM   5692  HG  SER A 360      29.999 -43.279  61.702  1.00  1.13           H  
ATOM   5693  N   PRO A 361      32.097 -41.146  62.816  1.00  1.17           N  
ATOM   5694  CA  PRO A 361      32.475 -39.992  62.007  1.00  1.17           C  
ATOM   5695  C   PRO A 361      32.037 -39.990  60.535  1.00  1.17           C  
ATOM   5696  O   PRO A 361      32.056 -41.034  59.881  1.00  1.17           O  
ATOM   5697  CB  PRO A 361      34.016 -40.077  62.070  1.00  1.17           C  
ATOM   5698  CG  PRO A 361      34.318 -40.773  63.358  1.00  1.17           C  
ATOM   5699  CD  PRO A 361      33.241 -41.790  63.507  1.00  1.17           C  
ATOM   5700  HA  PRO A 361      32.079 -39.123  62.506  1.00  1.17           H  
ATOM   5701 1HB  PRO A 361      34.381 -40.637  61.202  1.00  1.17           H  
ATOM   5702 2HB  PRO A 361      34.473 -39.108  62.012  1.00  1.17           H  
ATOM   5703 1HG  PRO A 361      35.320 -41.224  63.311  1.00  1.17           H  
ATOM   5704 2HG  PRO A 361      34.333 -40.045  64.187  1.00  1.17           H  
ATOM   5705 1HD  PRO A 361      33.524 -42.729  63.005  1.00  1.17           H  
ATOM   5706 2HD  PRO A 361      33.055 -41.923  64.583  1.00  1.17           H  
ATOM   5707  N   SER A 362      31.658 -38.796  60.019  1.00  1.17           N  
ATOM   5708  CA  SER A 362      31.297 -38.613  58.600  1.00  1.17           C  
ATOM   5709  C   SER A 362      31.165 -37.128  58.188  1.00  1.17           C  
ATOM   5710  O   SER A 362      30.146 -36.489  58.467  1.00  1.17           O  
ATOM   5711  CB  SER A 362      30.002 -39.330  58.278  1.00  1.17           C  
ATOM   5712  OG  SER A 362      29.646 -39.127  56.934  1.00  1.17           O  
ATOM   5713  H   SER A 362      31.672 -37.972  60.624  1.00  1.17           H  
ATOM   5714  HA  SER A 362      32.089 -39.058  57.995  1.00  1.17           H  
ATOM   5715 1HB  SER A 362      30.106 -40.397  58.463  1.00  1.17           H  
ATOM   5716 2HB  SER A 362      29.207 -38.965  58.924  1.00  1.17           H  
ATOM   5717  HG  SER A 362      28.866 -39.679  56.784  1.00  1.17           H  
ATOM   5718  N   GLU A 363      32.134 -36.607  57.432  1.00  1.13           N  
ATOM   5719  CA  GLU A 363      32.123 -35.187  57.029  1.00  1.13           C  
ATOM   5720  C   GLU A 363      30.878 -34.773  56.240  1.00  1.13           C  
ATOM   5721  O   GLU A 363      30.298 -33.698  56.454  1.00  1.13           O  
ATOM   5722  CB  GLU A 363      33.347 -34.875  56.173  1.00  1.13           C  
ATOM   5723  CG  GLU A 363      33.455 -33.416  55.741  1.00  1.13           C  
ATOM   5724  CD  GLU A 363      34.724 -33.116  54.987  1.00  1.13           C  
ATOM   5725  OE1 GLU A 363      35.660 -33.881  55.102  1.00  1.13           O  
ATOM   5726  OE2 GLU A 363      34.757 -32.135  54.282  1.00  1.13           O  
ATOM   5727  H   GLU A 363      32.923 -37.188  57.187  1.00  1.13           H  
ATOM   5728  HA  GLU A 363      32.166 -34.581  57.937  1.00  1.13           H  
ATOM   5729 1HB  GLU A 363      34.233 -35.149  56.699  1.00  1.13           H  
ATOM   5730 2HB  GLU A 363      33.312 -35.480  55.266  1.00  1.13           H  
ATOM   5731 1HG  GLU A 363      32.601 -33.173  55.110  1.00  1.13           H  
ATOM   5732 2HG  GLU A 363      33.409 -32.785  56.630  1.00  1.13           H  
ATOM   5733  N   ASP A 364      30.427 -35.661  55.359  1.00  1.07           N  
ATOM   5734  CA  ASP A 364      29.276 -35.399  54.502  1.00  1.07           C  
ATOM   5735  C   ASP A 364      28.001 -35.114  55.290  1.00  1.07           C  
ATOM   5736  O   ASP A 364      27.093 -34.453  54.783  1.00  1.07           O  
ATOM   5737  CB  ASP A 364      29.022 -36.584  53.569  1.00  1.07           C  
ATOM   5738  CG  ASP A 364      30.056 -36.726  52.446  1.00  1.07           C  
ATOM   5739  OD1 ASP A 364      30.813 -35.810  52.226  1.00  1.07           O  
ATOM   5740  OD2 ASP A 364      30.072 -37.757  51.817  1.00  1.07           O  
ATOM   5741  H   ASP A 364      30.921 -36.536  55.263  1.00  1.07           H  
ATOM   5742  HA  ASP A 364      29.500 -34.521  53.894  1.00  1.07           H  
ATOM   5743 1HB  ASP A 364      29.020 -37.503  54.158  1.00  1.07           H  
ATOM   5744 2HB  ASP A 364      28.033 -36.484  53.125  1.00  1.07           H  
ATOM   5745  N   GLU A 365      27.906 -35.652  56.506  1.00  0.99           N  
ATOM   5746  CA  GLU A 365      26.724 -35.451  57.321  1.00  0.99           C  
ATOM   5747  C   GLU A 365      26.979 -34.453  58.433  1.00  0.99           C  
ATOM   5748  O   GLU A 365      26.032 -33.873  58.957  1.00  0.99           O  
ATOM   5749  CB  GLU A 365      26.235 -36.768  57.931  1.00  0.99           C  
ATOM   5750  CG  GLU A 365      25.770 -37.813  56.912  1.00  0.99           C  
ATOM   5751  CD  GLU A 365      25.270 -39.101  57.556  1.00  0.99           C  
ATOM   5752  OE1 GLU A 365      25.390 -39.239  58.752  1.00  0.99           O  
ATOM   5753  OE2 GLU A 365      24.769 -39.940  56.842  1.00  0.99           O  
ATOM   5754  H   GLU A 365      28.690 -36.164  56.906  1.00  0.99           H  
ATOM   5755  HA  GLU A 365      25.931 -35.052  56.690  1.00  0.99           H  
ATOM   5756 1HB  GLU A 365      27.050 -37.215  58.498  1.00  0.99           H  
ATOM   5757 2HB  GLU A 365      25.421 -36.571  58.628  1.00  0.99           H  
ATOM   5758 1HG  GLU A 365      24.973 -37.385  56.307  1.00  0.99           H  
ATOM   5759 2HG  GLU A 365      26.606 -38.045  56.251  1.00  0.99           H  
ATOM   5760  N   HIS A 366      28.248 -34.286  58.825  1.00  0.91           N  
ATOM   5761  CA  HIS A 366      28.554 -33.471  59.988  1.00  0.91           C  
ATOM   5762  C   HIS A 366      29.391 -32.185  59.850  1.00  0.91           C  
ATOM   5763  O   HIS A 366      29.619 -31.512  60.851  1.00  0.91           O  
ATOM   5764  CB  HIS A 366      29.156 -34.393  61.015  1.00  0.91           C  
ATOM   5765  CG  HIS A 366      28.128 -35.391  61.474  1.00  0.91           C  
ATOM   5766  ND1 HIS A 366      27.053 -35.031  62.253  1.00  0.91           N  
ATOM   5767  CD2 HIS A 366      27.997 -36.718  61.245  1.00  0.91           C  
ATOM   5768  CE1 HIS A 366      26.298 -36.082  62.475  1.00  0.91           C  
ATOM   5769  NE2 HIS A 366      26.850 -37.127  61.880  1.00  0.91           N  
ATOM   5770  H   HIS A 366      28.999 -34.797  58.363  1.00  0.91           H  
ATOM   5771  HA  HIS A 366      27.613 -33.166  60.413  1.00  0.91           H  
ATOM   5772 1HB  HIS A 366      29.983 -34.937  60.559  1.00  0.91           H  
ATOM   5773 2HB  HIS A 366      29.548 -33.842  61.843  1.00  0.91           H  
ATOM   5774  HD2 HIS A 366      28.672 -37.340  60.657  1.00  0.91           H  
ATOM   5775  HE1 HIS A 366      25.373 -36.081  63.055  1.00  0.91           H  
ATOM   5776  HE2 HIS A 366      26.488 -38.072  61.877  1.00  0.91           H  
ATOM   5777  N   GLY A 367      29.798 -31.779  58.655  1.00  0.85           N  
ATOM   5778  CA  GLY A 367      30.555 -30.522  58.583  1.00  0.85           C  
ATOM   5779  C   GLY A 367      29.653 -29.264  58.600  1.00  0.85           C  
ATOM   5780  O   GLY A 367      28.417 -29.355  58.619  1.00  0.85           O  
ATOM   5781  H   GLY A 367      29.667 -32.356  57.826  1.00  0.85           H  
ATOM   5782 1HA  GLY A 367      31.257 -30.476  59.419  1.00  0.85           H  
ATOM   5783 2HA  GLY A 367      31.158 -30.523  57.675  1.00  0.85           H  
ATOM   5784  N   LEU A 368      30.301 -28.088  58.557  1.00  0.82           N  
ATOM   5785  CA  LEU A 368      29.637 -26.767  58.548  1.00  0.82           C  
ATOM   5786  C   LEU A 368      29.720 -26.161  57.144  1.00  0.82           C  
ATOM   5787  O   LEU A 368      30.827 -25.883  56.678  1.00  0.82           O  
ATOM   5788  CB  LEU A 368      30.337 -25.772  59.492  1.00  0.82           C  
ATOM   5789  CG  LEU A 368      30.174 -25.909  61.023  1.00  0.82           C  
ATOM   5790  CD1 LEU A 368      30.969 -27.100  61.506  1.00  0.82           C  
ATOM   5791  CD2 LEU A 368      30.673 -24.615  61.715  1.00  0.82           C  
ATOM   5792  H   LEU A 368      31.313 -28.111  58.542  1.00  0.82           H  
ATOM   5793  HA  LEU A 368      28.589 -26.886  58.825  1.00  0.82           H  
ATOM   5794 1HB  LEU A 368      31.390 -25.839  59.293  1.00  0.82           H  
ATOM   5795 2HB  LEU A 368      30.011 -24.768  59.224  1.00  0.82           H  
ATOM   5796  HG  LEU A 368      29.148 -26.060  61.267  1.00  0.82           H  
ATOM   5797 1HD1 LEU A 368      30.867 -27.192  62.578  1.00  0.82           H  
ATOM   5798 2HD1 LEU A 368      30.611 -28.010  61.037  1.00  0.82           H  
ATOM   5799 3HD1 LEU A 368      32.017 -26.952  61.258  1.00  0.82           H  
ATOM   5800 1HD2 LEU A 368      30.552 -24.705  62.789  1.00  0.82           H  
ATOM   5801 2HD2 LEU A 368      31.723 -24.459  61.487  1.00  0.82           H  
ATOM   5802 3HD2 LEU A 368      30.102 -23.763  61.360  1.00  0.82           H  
ATOM   5803  N   PHE A 369      28.580 -25.982  56.462  1.00  0.81           N  
ATOM   5804  CA  PHE A 369      28.605 -25.489  55.080  1.00  0.81           C  
ATOM   5805  C   PHE A 369      27.607 -24.348  54.802  1.00  0.81           C  
ATOM   5806  O   PHE A 369      26.499 -24.322  55.346  1.00  0.81           O  
ATOM   5807  CB  PHE A 369      28.224 -26.616  54.119  1.00  0.81           C  
ATOM   5808  CG  PHE A 369      29.072 -27.859  54.172  1.00  0.81           C  
ATOM   5809  CD1 PHE A 369      28.763 -28.882  55.070  1.00  0.81           C  
ATOM   5810  CD2 PHE A 369      30.134 -28.036  53.328  1.00  0.81           C  
ATOM   5811  CE1 PHE A 369      29.510 -30.046  55.111  1.00  0.81           C  
ATOM   5812  CE2 PHE A 369      30.879 -29.198  53.366  1.00  0.81           C  
ATOM   5813  CZ  PHE A 369      30.567 -30.205  54.259  1.00  0.81           C  
ATOM   5814  H   PHE A 369      27.689 -26.174  56.914  1.00  0.81           H  
ATOM   5815  HA  PHE A 369      29.606 -25.136  54.867  1.00  0.81           H  
ATOM   5816 1HB  PHE A 369      27.191 -26.906  54.304  1.00  0.81           H  
ATOM   5817 2HB  PHE A 369      28.269 -26.227  53.098  1.00  0.81           H  
ATOM   5818  HD1 PHE A 369      27.916 -28.757  55.750  1.00  0.81           H  
ATOM   5819  HD2 PHE A 369      30.389 -27.247  52.621  1.00  0.81           H  
ATOM   5820  HE1 PHE A 369      29.253 -30.839  55.818  1.00  0.81           H  
ATOM   5821  HE2 PHE A 369      31.719 -29.321  52.688  1.00  0.81           H  
ATOM   5822  HZ  PHE A 369      31.162 -31.122  54.284  1.00  0.81           H  
ATOM   5823  N   ILE A 370      27.976 -23.417  53.921  1.00  0.82           N  
ATOM   5824  CA  ILE A 370      27.012 -22.407  53.452  1.00  0.82           C  
ATOM   5825  C   ILE A 370      27.057 -22.206  51.925  1.00  0.82           C  
ATOM   5826  O   ILE A 370      28.140 -22.061  51.348  1.00  0.82           O  
ATOM   5827  CB  ILE A 370      27.120 -21.051  54.195  1.00  0.82           C  
ATOM   5828  CG1 ILE A 370      26.888 -21.232  55.712  1.00  0.82           C  
ATOM   5829  CG2 ILE A 370      26.088 -20.130  53.677  1.00  0.82           C  
ATOM   5830  CD1 ILE A 370      27.060 -19.961  56.530  1.00  0.82           C  
ATOM   5831  H   ILE A 370      28.920 -23.464  53.537  1.00  0.82           H  
ATOM   5832  HA  ILE A 370      26.012 -22.780  53.674  1.00  0.82           H  
ATOM   5833  HB  ILE A 370      28.107 -20.620  54.044  1.00  0.82           H  
ATOM   5834 1HG1 ILE A 370      25.893 -21.618  55.856  1.00  0.82           H  
ATOM   5835 2HG1 ILE A 370      27.596 -21.951  56.099  1.00  0.82           H  
ATOM   5836 1HG2 ILE A 370      26.157 -19.185  54.205  1.00  0.82           H  
ATOM   5837 2HG2 ILE A 370      26.246 -19.978  52.630  1.00  0.82           H  
ATOM   5838 3HG2 ILE A 370      25.110 -20.562  53.831  1.00  0.82           H  
ATOM   5839 1HD1 ILE A 370      26.878 -20.178  57.581  1.00  0.82           H  
ATOM   5840 2HD1 ILE A 370      28.059 -19.569  56.417  1.00  0.82           H  
ATOM   5841 3HD1 ILE A 370      26.343 -19.212  56.187  1.00  0.82           H  
ATOM   5842  N   ASP A 371      25.876 -22.216  51.279  1.00  0.85           N  
ATOM   5843  CA  ASP A 371      25.744 -22.004  49.833  1.00  0.85           C  
ATOM   5844  C   ASP A 371      25.182 -20.600  49.582  1.00  0.85           C  
ATOM   5845  O   ASP A 371      24.037 -20.309  49.957  1.00  0.85           O  
ATOM   5846  CB  ASP A 371      24.818 -23.043  49.228  1.00  0.85           C  
ATOM   5847  CG  ASP A 371      25.346 -24.467  49.381  1.00  0.85           C  
ATOM   5848  OD1 ASP A 371      26.500 -24.623  49.689  1.00  0.85           O  
ATOM   5849  OD2 ASP A 371      24.586 -25.398  49.236  1.00  0.85           O  
ATOM   5850  H   ASP A 371      25.024 -22.350  51.821  1.00  0.85           H  
ATOM   5851  HA  ASP A 371      26.718 -22.085  49.372  1.00  0.85           H  
ATOM   5852 1HB  ASP A 371      23.850 -22.953  49.679  1.00  0.85           H  
ATOM   5853 2HB  ASP A 371      24.700 -22.834  48.174  1.00  0.85           H  
ATOM   5854  N   ILE A 372      26.013 -19.737  48.992  1.00  0.89           N  
ATOM   5855  CA  ILE A 372      25.750 -18.303  48.791  1.00  0.89           C  
ATOM   5856  C   ILE A 372      25.563 -17.822  47.361  1.00  0.89           C  
ATOM   5857  O   ILE A 372      26.380 -18.137  46.494  1.00  0.89           O  
ATOM   5858  CB  ILE A 372      26.949 -17.508  49.338  1.00  0.89           C  
ATOM   5859  CG1 ILE A 372      27.198 -17.818  50.729  1.00  0.89           C  
ATOM   5860  CG2 ILE A 372      26.717 -16.010  49.228  1.00  0.89           C  
ATOM   5861  CD1 ILE A 372      26.096 -17.403  51.595  1.00  0.89           C  
ATOM   5862  H   ILE A 372      26.918 -20.106  48.693  1.00  0.89           H  
ATOM   5863  HA  ILE A 372      24.854 -18.039  49.339  1.00  0.89           H  
ATOM   5864  HB  ILE A 372      27.839 -17.777  48.776  1.00  0.89           H  
ATOM   5865 1HG1 ILE A 372      27.376 -18.888  50.849  1.00  0.89           H  
ATOM   5866 2HG1 ILE A 372      28.065 -17.320  51.006  1.00  0.89           H  
ATOM   5867 1HG2 ILE A 372      27.583 -15.482  49.623  1.00  0.89           H  
ATOM   5868 2HG2 ILE A 372      26.574 -15.726  48.204  1.00  0.89           H  
ATOM   5869 3HG2 ILE A 372      25.834 -15.746  49.806  1.00  0.89           H  
ATOM   5870 1HD1 ILE A 372      26.329 -17.611  52.612  1.00  0.89           H  
ATOM   5871 2HD1 ILE A 372      25.922 -16.333  51.488  1.00  0.89           H  
ATOM   5872 3HD1 ILE A 372      25.244 -17.932  51.314  1.00  0.89           H  
ATOM   5873  N   HIS A 373      24.518 -17.029  47.102  1.00  0.94           N  
ATOM   5874  CA  HIS A 373      24.390 -16.398  45.786  1.00  0.94           C  
ATOM   5875  C   HIS A 373      25.337 -15.185  45.750  1.00  0.94           C  
ATOM   5876  O   HIS A 373      24.994 -14.140  46.312  1.00  0.94           O  
ATOM   5877  CB  HIS A 373      22.952 -15.939  45.557  1.00  0.94           C  
ATOM   5878  CG  HIS A 373      22.741 -15.259  44.251  1.00  0.94           C  
ATOM   5879  ND1 HIS A 373      22.273 -13.964  44.164  1.00  0.94           N  
ATOM   5880  CD2 HIS A 373      22.946 -15.668  42.982  1.00  0.94           C  
ATOM   5881  CE1 HIS A 373      22.193 -13.619  42.885  1.00  0.94           C  
ATOM   5882  NE2 HIS A 373      22.596 -14.633  42.154  1.00  0.94           N  
ATOM   5883  H   HIS A 373      23.823 -16.824  47.829  1.00  0.94           H  
ATOM   5884  HA  HIS A 373      24.650 -17.108  45.013  1.00  0.94           H  
ATOM   5885 1HB  HIS A 373      22.286 -16.804  45.603  1.00  0.94           H  
ATOM   5886 2HB  HIS A 373      22.656 -15.259  46.360  1.00  0.94           H  
ATOM   5887  HD2 HIS A 373      23.319 -16.632  42.674  1.00  0.94           H  
ATOM   5888  HE1 HIS A 373      21.861 -12.655  42.499  1.00  0.94           H  
ATOM   5889  HE2 HIS A 373      22.646 -14.647  41.143  1.00  0.94           H  
ATOM   5890  N   PRO A 374      26.461 -15.221  45.007  1.00  0.98           N  
ATOM   5891  CA  PRO A 374      27.536 -14.243  45.085  1.00  0.98           C  
ATOM   5892  C   PRO A 374      27.179 -12.808  44.749  1.00  0.98           C  
ATOM   5893  O   PRO A 374      27.822 -11.890  45.249  1.00  0.98           O  
ATOM   5894  CB  PRO A 374      28.550 -14.783  44.070  1.00  0.98           C  
ATOM   5895  CG  PRO A 374      27.745 -15.646  43.117  1.00  0.98           C  
ATOM   5896  CD  PRO A 374      26.659 -16.250  43.956  1.00  0.98           C  
ATOM   5897  HA  PRO A 374      27.966 -14.290  46.101  1.00  0.98           H  
ATOM   5898 1HB  PRO A 374      29.049 -13.941  43.564  1.00  0.98           H  
ATOM   5899 2HB  PRO A 374      29.336 -15.335  44.595  1.00  0.98           H  
ATOM   5900 1HG  PRO A 374      27.354 -15.038  42.288  1.00  0.98           H  
ATOM   5901 2HG  PRO A 374      28.402 -16.409  42.667  1.00  0.98           H  
ATOM   5902 1HD  PRO A 374      25.770 -16.379  43.324  1.00  0.98           H  
ATOM   5903 2HD  PRO A 374      27.012 -17.188  44.385  1.00  0.98           H  
ATOM   5904  N   GLU A 375      26.126 -12.577  43.967  1.00  1.01           N  
ATOM   5905  CA  GLU A 375      25.792 -11.200  43.595  1.00  1.01           C  
ATOM   5906  C   GLU A 375      25.010 -10.469  44.667  1.00  1.01           C  
ATOM   5907  O   GLU A 375      24.889  -9.246  44.617  1.00  1.01           O  
ATOM   5908  CB  GLU A 375      25.010 -11.158  42.284  1.00  1.01           C  
ATOM   5909  CG  GLU A 375      25.810 -11.605  41.076  1.00  1.01           C  
ATOM   5910  CD  GLU A 375      25.021 -11.557  39.799  1.00  1.01           C  
ATOM   5911  OE1 GLU A 375      23.872 -11.197  39.851  1.00  1.01           O  
ATOM   5912  OE2 GLU A 375      25.568 -11.881  38.772  1.00  1.01           O  
ATOM   5913  H   GLU A 375      25.578 -13.342  43.598  1.00  1.01           H  
ATOM   5914  HA  GLU A 375      26.723 -10.658  43.440  1.00  1.01           H  
ATOM   5915 1HB  GLU A 375      24.149 -11.789  42.361  1.00  1.01           H  
ATOM   5916 2HB  GLU A 375      24.656 -10.144  42.104  1.00  1.01           H  
ATOM   5917 1HG  GLU A 375      26.685 -10.960  40.976  1.00  1.01           H  
ATOM   5918 2HG  GLU A 375      26.160 -12.623  41.246  1.00  1.01           H  
ATOM   5919  N   THR A 376      24.461 -11.212  45.622  1.00  1.03           N  
ATOM   5920  CA  THR A 376      23.681 -10.583  46.671  1.00  1.03           C  
ATOM   5921  C   THR A 376      24.170 -10.939  48.056  1.00  1.03           C  
ATOM   5922  O   THR A 376      23.924 -10.210  49.014  1.00  1.03           O  
ATOM   5923  CB  THR A 376      22.202 -10.956  46.565  1.00  1.03           C  
ATOM   5924  OG1 THR A 376      22.053 -12.394  46.718  1.00  1.03           O  
ATOM   5925  CG2 THR A 376      21.628 -10.480  45.254  1.00  1.03           C  
ATOM   5926  H   THR A 376      24.605 -12.221  45.631  1.00  1.03           H  
ATOM   5927  HA  THR A 376      23.771  -9.514  46.557  1.00  1.03           H  
ATOM   5928  HB  THR A 376      21.666 -10.463  47.370  1.00  1.03           H  
ATOM   5929  HG1 THR A 376      22.261 -12.857  45.865  1.00  1.03           H  
ATOM   5930 1HG2 THR A 376      20.588 -10.725  45.224  1.00  1.03           H  
ATOM   5931 2HG2 THR A 376      21.748  -9.402  45.181  1.00  1.03           H  
ATOM   5932 3HG2 THR A 376      22.141 -10.956  44.423  1.00  1.03           H  
ATOM   5933  N   GLY A 377      24.860 -12.068  48.163  1.00  1.02           N  
ATOM   5934  CA  GLY A 377      25.311 -12.571  49.441  1.00  1.02           C  
ATOM   5935  C   GLY A 377      24.219 -13.369  50.163  1.00  1.02           C  
ATOM   5936  O   GLY A 377      24.414 -13.839  51.291  1.00  1.02           O  
ATOM   5937  H   GLY A 377      25.035 -12.633  47.344  1.00  1.02           H  
ATOM   5938 1HA  GLY A 377      26.193 -13.190  49.293  1.00  1.02           H  
ATOM   5939 2HA  GLY A 377      25.617 -11.731  50.047  1.00  1.02           H  
ATOM   5940  N   VAL A 378      23.057 -13.548  49.515  1.00  1.01           N  
ATOM   5941  CA  VAL A 378      21.975 -14.258  50.171  1.00  1.01           C  
ATOM   5942  C   VAL A 378      22.188 -15.766  50.113  1.00  1.01           C  
ATOM   5943  O   VAL A 378      22.345 -16.318  49.018  1.00  1.01           O  
ATOM   5944  CB  VAL A 378      20.645 -13.924  49.487  1.00  1.01           C  
ATOM   5945  CG1 VAL A 378      19.526 -14.701  50.102  1.00  1.01           C  
ATOM   5946  CG2 VAL A 378      20.382 -12.475  49.594  1.00  1.01           C  
ATOM   5947  H   VAL A 378      22.901 -13.161  48.578  1.00  1.01           H  
ATOM   5948  HA  VAL A 378      21.907 -13.908  51.182  1.00  1.01           H  
ATOM   5949  HB  VAL A 378      20.715 -14.202  48.434  1.00  1.01           H  
ATOM   5950 1HG1 VAL A 378      18.600 -14.463  49.593  1.00  1.01           H  
ATOM   5951 2HG1 VAL A 378      19.739 -15.750  49.993  1.00  1.01           H  
ATOM   5952 3HG1 VAL A 378      19.436 -14.455  51.154  1.00  1.01           H  
ATOM   5953 1HG2 VAL A 378      19.455 -12.255  49.077  1.00  1.01           H  
ATOM   5954 2HG2 VAL A 378      20.299 -12.198  50.628  1.00  1.01           H  
ATOM   5955 3HG2 VAL A 378      21.194 -11.926  49.142  1.00  1.01           H  
ATOM   5956  N   PRO A 379      22.259 -16.460  51.262  1.00  0.99           N  
ATOM   5957  CA  PRO A 379      22.383 -17.884  51.326  1.00  0.99           C  
ATOM   5958  C   PRO A 379      21.173 -18.495  50.706  1.00  0.99           C  
ATOM   5959  O   PRO A 379      20.071 -17.982  50.864  1.00  0.99           O  
ATOM   5960  CB  PRO A 379      22.439 -18.174  52.827  1.00  0.99           C  
ATOM   5961  CG  PRO A 379      22.888 -16.897  53.453  1.00  0.99           C  
ATOM   5962  CD  PRO A 379      22.278 -15.811  52.595  1.00  0.99           C  
ATOM   5963  HA  PRO A 379      23.261 -18.212  50.800  1.00  0.99           H  
ATOM   5964 1HB  PRO A 379      21.454 -18.506  53.177  1.00  0.99           H  
ATOM   5965 2HB  PRO A 379      23.142 -18.998  53.006  1.00  0.99           H  
ATOM   5966 1HG  PRO A 379      22.539 -16.862  54.488  1.00  0.99           H  
ATOM   5967 2HG  PRO A 379      23.982 -16.847  53.496  1.00  0.99           H  
ATOM   5968 1HD  PRO A 379      21.263 -15.554  52.934  1.00  0.99           H  
ATOM   5969 2HD  PRO A 379      22.952 -14.981  52.657  1.00  0.99           H  
ATOM   5970  N   VAL A 380      21.355 -19.623  50.073  1.00  0.96           N  
ATOM   5971  CA  VAL A 380      20.220 -20.328  49.549  1.00  0.96           C  
ATOM   5972  C   VAL A 380      20.087 -21.567  50.386  1.00  0.96           C  
ATOM   5973  O   VAL A 380      18.999 -22.111  50.518  1.00  0.96           O  
ATOM   5974  CB  VAL A 380      20.395 -20.686  48.073  1.00  0.96           C  
ATOM   5975  CG1 VAL A 380      20.572 -19.392  47.245  1.00  0.96           C  
ATOM   5976  CG2 VAL A 380      21.559 -21.656  47.905  1.00  0.96           C  
ATOM   5977  H   VAL A 380      22.293 -19.988  49.962  1.00  0.96           H  
ATOM   5978  HA  VAL A 380      19.324 -19.726  49.663  1.00  0.96           H  
ATOM   5979  HB  VAL A 380      19.480 -21.170  47.721  1.00  0.96           H  
ATOM   5980 1HG1 VAL A 380      20.660 -19.642  46.187  1.00  0.96           H  
ATOM   5981 2HG1 VAL A 380      19.710 -18.745  47.390  1.00  0.96           H  
ATOM   5982 3HG1 VAL A 380      21.477 -18.867  47.572  1.00  0.96           H  
ATOM   5983 1HG2 VAL A 380      21.656 -21.924  46.869  1.00  0.96           H  
ATOM   5984 2HG2 VAL A 380      22.472 -21.186  48.243  1.00  0.96           H  
ATOM   5985 3HG2 VAL A 380      21.384 -22.561  48.471  1.00  0.96           H  
ATOM   5986  N   ASN A 381      21.208 -21.944  51.026  1.00  0.94           N  
ATOM   5987  CA  ASN A 381      21.280 -23.117  51.900  1.00  0.94           C  
ATOM   5988  C   ASN A 381      22.305 -22.894  53.008  1.00  0.94           C  
ATOM   5989  O   ASN A 381      23.459 -22.532  52.761  1.00  0.94           O  
ATOM   5990  CB  ASN A 381      21.618 -24.396  51.136  1.00  0.94           C  
ATOM   5991  CG  ASN A 381      21.508 -25.671  51.983  1.00  0.94           C  
ATOM   5992  OD1 ASN A 381      22.199 -25.821  52.992  1.00  0.94           O  
ATOM   5993  ND2 ASN A 381      20.661 -26.585  51.578  1.00  0.94           N  
ATOM   5994  H   ASN A 381      22.056 -21.407  50.847  1.00  0.94           H  
ATOM   5995  HA  ASN A 381      20.313 -23.253  52.376  1.00  0.94           H  
ATOM   5996 1HB  ASN A 381      21.020 -24.481  50.241  1.00  0.94           H  
ATOM   5997 2HB  ASN A 381      22.637 -24.346  50.816  1.00  0.94           H  
ATOM   5998 1HD2 ASN A 381      20.557 -27.431  52.099  1.00  0.94           H  
ATOM   5999 2HD2 ASN A 381      20.127 -26.436  50.749  1.00  0.94           H  
ATOM   6000  N   VAL A 382      21.865 -23.069  54.240  1.00  0.91           N  
ATOM   6001  CA  VAL A 382      22.744 -22.929  55.395  1.00  0.91           C  
ATOM   6002  C   VAL A 382      22.738 -24.198  56.216  1.00  0.91           C  
ATOM   6003  O   VAL A 382      21.666 -24.724  56.527  1.00  0.91           O  
ATOM   6004  CB  VAL A 382      22.286 -21.762  56.294  1.00  0.91           C  
ATOM   6005  CG1 VAL A 382      23.157 -21.651  57.557  1.00  0.91           C  
ATOM   6006  CG2 VAL A 382      22.338 -20.461  55.517  1.00  0.91           C  
ATOM   6007  H   VAL A 382      20.891 -23.345  54.369  1.00  0.91           H  
ATOM   6008  HA  VAL A 382      23.762 -22.742  55.051  1.00  0.91           H  
ATOM   6009  HB  VAL A 382      21.268 -21.957  56.612  1.00  0.91           H  
ATOM   6010 1HG1 VAL A 382      22.792 -20.830  58.175  1.00  0.91           H  
ATOM   6011 2HG1 VAL A 382      23.100 -22.578  58.127  1.00  0.91           H  
ATOM   6012 3HG1 VAL A 382      24.183 -21.461  57.287  1.00  0.91           H  
ATOM   6013 1HG2 VAL A 382      21.993 -19.643  56.148  1.00  0.91           H  
ATOM   6014 2HG2 VAL A 382      23.356 -20.269  55.211  1.00  0.91           H  
ATOM   6015 3HG2 VAL A 382      21.698 -20.533  54.640  1.00  0.91           H  
ATOM   6016  N   SER A 383      23.920 -24.696  56.582  1.00  0.89           N  
ATOM   6017  CA  SER A 383      23.989 -25.850  57.461  1.00  0.89           C  
ATOM   6018  C   SER A 383      25.154 -25.738  58.444  1.00  0.89           C  
ATOM   6019  O   SER A 383      26.326 -25.800  58.067  1.00  0.89           O  
ATOM   6020  CB  SER A 383      24.107 -27.125  56.660  1.00  0.89           C  
ATOM   6021  OG  SER A 383      24.207 -28.219  57.508  1.00  0.89           O  
ATOM   6022  H   SER A 383      24.789 -24.285  56.246  1.00  0.89           H  
ATOM   6023  HA  SER A 383      23.069 -25.895  58.022  1.00  0.89           H  
ATOM   6024 1HB  SER A 383      23.223 -27.232  56.028  1.00  0.89           H  
ATOM   6025 2HB  SER A 383      24.979 -27.076  56.007  1.00  0.89           H  
ATOM   6026  HG  SER A 383      23.606 -28.031  58.245  1.00  0.89           H  
ATOM   6027  N   VAL A 384      24.838 -25.580  59.724  1.00  0.86           N  
ATOM   6028  CA  VAL A 384      25.891 -25.428  60.726  1.00  0.86           C  
ATOM   6029  C   VAL A 384      25.777 -26.516  61.751  1.00  0.86           C  
ATOM   6030  O   VAL A 384      24.757 -26.649  62.423  1.00  0.86           O  
ATOM   6031  CB  VAL A 384      25.842 -24.051  61.413  1.00  0.86           C  
ATOM   6032  CG1 VAL A 384      26.928 -23.970  62.491  1.00  0.86           C  
ATOM   6033  CG2 VAL A 384      26.055 -22.953  60.355  1.00  0.86           C  
ATOM   6034  H   VAL A 384      23.852 -25.586  59.988  1.00  0.86           H  
ATOM   6035  HA  VAL A 384      26.859 -25.521  60.235  1.00  0.86           H  
ATOM   6036  HB  VAL A 384      24.874 -23.918  61.900  1.00  0.86           H  
ATOM   6037 1HG1 VAL A 384      26.886 -22.996  62.977  1.00  0.86           H  
ATOM   6038 2HG1 VAL A 384      26.767 -24.753  63.234  1.00  0.86           H  
ATOM   6039 3HG1 VAL A 384      27.888 -24.101  62.035  1.00  0.86           H  
ATOM   6040 1HG2 VAL A 384      26.021 -21.976  60.835  1.00  0.86           H  
ATOM   6041 2HG2 VAL A 384      27.026 -23.092  59.877  1.00  0.86           H  
ATOM   6042 3HG2 VAL A 384      25.270 -23.011  59.602  1.00  0.86           H  
ATOM   6043  N   ARG A 385      26.818 -27.310  61.877  1.00  0.84           N  
ATOM   6044  CA  ARG A 385      26.743 -28.426  62.779  1.00  0.84           C  
ATOM   6045  C   ARG A 385      27.835 -28.381  63.819  1.00  0.84           C  
ATOM   6046  O   ARG A 385      29.012 -28.416  63.489  1.00  0.84           O  
ATOM   6047  CB  ARG A 385      26.828 -29.692  61.975  1.00  0.84           C  
ATOM   6048  CG  ARG A 385      25.709 -29.847  60.967  1.00  0.84           C  
ATOM   6049  CD  ARG A 385      25.776 -31.133  60.333  1.00  0.84           C  
ATOM   6050  NE  ARG A 385      24.672 -31.399  59.479  1.00  0.84           N  
ATOM   6051  CZ  ARG A 385      24.634 -31.110  58.171  1.00  0.84           C  
ATOM   6052  NH1 ARG A 385      25.660 -30.508  57.574  1.00  0.84           N  
ATOM   6053  NH2 ARG A 385      23.560 -31.429  57.470  1.00  0.84           N  
ATOM   6054  H   ARG A 385      27.644 -27.169  61.316  1.00  0.84           H  
ATOM   6055  HA  ARG A 385      25.790 -28.404  63.286  1.00  0.84           H  
ATOM   6056 1HB  ARG A 385      27.784 -29.756  61.452  1.00  0.84           H  
ATOM   6057 2HB  ARG A 385      26.740 -30.539  62.631  1.00  0.84           H  
ATOM   6058 1HG  ARG A 385      24.751 -29.718  61.420  1.00  0.84           H  
ATOM   6059 2HG  ARG A 385      25.835 -29.100  60.180  1.00  0.84           H  
ATOM   6060 1HD  ARG A 385      26.672 -31.161  59.726  1.00  0.84           H  
ATOM   6061 2HD  ARG A 385      25.812 -31.913  61.092  1.00  0.84           H  
ATOM   6062  HE  ARG A 385      23.863 -31.877  59.906  1.00  0.84           H  
ATOM   6063 1HH1 ARG A 385      26.509 -30.228  58.102  1.00  0.84           H  
ATOM   6064 2HH1 ARG A 385      25.606 -30.294  56.593  1.00  0.84           H  
ATOM   6065 1HH2 ARG A 385      22.781 -31.888  57.927  1.00  0.84           H  
ATOM   6066 2HH2 ARG A 385      23.521 -31.216  56.488  1.00  0.84           H  
ATOM   6067  N   LEU A 386      27.433 -28.283  65.081  1.00  0.83           N  
ATOM   6068  CA  LEU A 386      28.390 -28.209  66.182  1.00  0.83           C  
ATOM   6069  C   LEU A 386      28.039 -29.057  67.392  1.00  0.83           C  
ATOM   6070  O   LEU A 386      26.875 -29.246  67.752  1.00  0.83           O  
ATOM   6071  CB  LEU A 386      28.615 -26.762  66.629  1.00  0.83           C  
ATOM   6072  CG  LEU A 386      29.345 -25.852  65.596  1.00  0.83           C  
ATOM   6073  CD1 LEU A 386      29.322 -24.405  66.051  1.00  0.83           C  
ATOM   6074  CD2 LEU A 386      30.773 -26.359  65.457  1.00  0.83           C  
ATOM   6075  H   LEU A 386      26.428 -28.264  65.267  1.00  0.83           H  
ATOM   6076  HA  LEU A 386      29.347 -28.577  65.812  1.00  0.83           H  
ATOM   6077 1HB  LEU A 386      27.649 -26.313  66.848  1.00  0.83           H  
ATOM   6078 2HB  LEU A 386      29.210 -26.774  67.546  1.00  0.83           H  
ATOM   6079  HG  LEU A 386      28.845 -25.900  64.633  1.00  0.83           H  
ATOM   6080 1HD1 LEU A 386      29.838 -23.789  65.317  1.00  0.83           H  
ATOM   6081 2HD1 LEU A 386      28.291 -24.066  66.145  1.00  0.83           H  
ATOM   6082 3HD1 LEU A 386      29.821 -24.318  67.014  1.00  0.83           H  
ATOM   6083 1HD2 LEU A 386      31.312 -25.752  64.739  1.00  0.83           H  
ATOM   6084 2HD2 LEU A 386      31.267 -26.312  66.422  1.00  0.83           H  
ATOM   6085 3HD2 LEU A 386      30.755 -27.388  65.118  1.00  0.83           H  
ATOM   6086  N   GLN A 387      29.079 -29.542  68.034  1.00  0.82           N  
ATOM   6087  CA  GLN A 387      28.980 -30.316  69.253  1.00  0.82           C  
ATOM   6088  C   GLN A 387      29.335 -29.598  70.512  1.00  0.82           C  
ATOM   6089  O   GLN A 387      30.362 -28.927  70.605  1.00  0.82           O  
ATOM   6090  CB  GLN A 387      29.891 -31.544  69.184  1.00  0.82           C  
ATOM   6091  CG  GLN A 387      30.047 -32.287  70.451  1.00  0.82           C  
ATOM   6092  CD  GLN A 387      30.889 -33.543  70.318  1.00  0.82           C  
ATOM   6093  OE1 GLN A 387      30.373 -34.626  70.549  1.00  0.82           O  
ATOM   6094  NE2 GLN A 387      32.150 -33.429  69.957  1.00  0.82           N  
ATOM   6095  H   GLN A 387      30.009 -29.358  67.666  1.00  0.82           H  
ATOM   6096  HA  GLN A 387      27.951 -30.653  69.356  1.00  0.82           H  
ATOM   6097 1HB  GLN A 387      29.424 -32.270  68.592  1.00  0.82           H  
ATOM   6098 2HB  GLN A 387      30.861 -31.305  68.749  1.00  0.82           H  
ATOM   6099 1HG  GLN A 387      30.569 -31.634  71.135  1.00  0.82           H  
ATOM   6100 2HG  GLN A 387      29.081 -32.550  70.862  1.00  0.82           H  
ATOM   6101 1HE2 GLN A 387      32.717 -34.256  69.882  1.00  0.82           H  
ATOM   6102 2HE2 GLN A 387      32.557 -32.533  69.746  1.00  0.82           H  
ATOM   6103  N   LEU A 388      28.491 -29.813  71.510  1.00  0.82           N  
ATOM   6104  CA  LEU A 388      28.780 -29.415  72.862  1.00  0.82           C  
ATOM   6105  C   LEU A 388      29.226 -30.682  73.539  1.00  0.82           C  
ATOM   6106  O   LEU A 388      28.537 -31.719  73.470  1.00  0.82           O  
ATOM   6107  CB  LEU A 388      27.566 -28.864  73.602  1.00  0.82           C  
ATOM   6108  CG  LEU A 388      27.239 -27.414  73.425  1.00  0.82           C  
ATOM   6109  CD1 LEU A 388      26.939 -27.144  71.964  1.00  0.82           C  
ATOM   6110  CD2 LEU A 388      26.049 -27.081  74.349  1.00  0.82           C  
ATOM   6111  H   LEU A 388      27.617 -30.311  71.335  1.00  0.82           H  
ATOM   6112  HA  LEU A 388      29.593 -28.691  72.878  1.00  0.82           H  
ATOM   6113 1HB  LEU A 388      26.687 -29.438  73.297  1.00  0.82           H  
ATOM   6114 2HB  LEU A 388      27.725 -29.026  74.662  1.00  0.82           H  
ATOM   6115  HG  LEU A 388      28.090 -26.803  73.710  1.00  0.82           H  
ATOM   6116 1HD1 LEU A 388      26.695 -26.093  71.825  1.00  0.82           H  
ATOM   6117 2HD1 LEU A 388      27.806 -27.389  71.363  1.00  0.82           H  
ATOM   6118 3HD1 LEU A 388      26.113 -27.751  71.658  1.00  0.82           H  
ATOM   6119 1HD2 LEU A 388      25.786 -26.028  74.250  1.00  0.82           H  
ATOM   6120 2HD2 LEU A 388      25.194 -27.690  74.083  1.00  0.82           H  
ATOM   6121 3HD2 LEU A 388      26.327 -27.287  75.384  1.00  0.82           H  
ATOM   6122  N   ASN A 389      30.345 -30.601  74.217  1.00  0.83           N  
ATOM   6123  CA  ASN A 389      30.856 -31.767  74.897  1.00  0.83           C  
ATOM   6124  C   ASN A 389      31.375 -31.325  76.240  1.00  0.83           C  
ATOM   6125  O   ASN A 389      31.443 -30.121  76.503  1.00  0.83           O  
ATOM   6126  CB  ASN A 389      31.919 -32.423  74.030  1.00  0.83           C  
ATOM   6127  CG  ASN A 389      33.037 -31.581  73.792  1.00  0.83           C  
ATOM   6128  OD1 ASN A 389      33.625 -31.164  74.765  1.00  0.83           O  
ATOM   6129  ND2 ASN A 389      33.364 -31.312  72.556  1.00  0.83           N  
ATOM   6130  H   ASN A 389      30.882 -29.731  74.196  1.00  0.83           H  
ATOM   6131  HA  ASN A 389      30.050 -32.475  75.078  1.00  0.83           H  
ATOM   6132 1HB  ASN A 389      32.280 -33.317  74.484  1.00  0.83           H  
ATOM   6133 2HB  ASN A 389      31.489 -32.703  73.084  1.00  0.83           H  
ATOM   6134 1HD2 ASN A 389      34.136 -30.716  72.344  1.00  0.83           H  
ATOM   6135 2HD2 ASN A 389      32.819 -31.699  71.814  1.00  0.83           H  
ATOM   6136  N   LEU A 390      31.729 -32.271  77.092  1.00  0.84           N  
ATOM   6137  CA  LEU A 390      32.130 -31.893  78.432  1.00  0.84           C  
ATOM   6138  C   LEU A 390      33.330 -32.632  78.955  1.00  0.84           C  
ATOM   6139  O   LEU A 390      33.444 -33.850  78.818  1.00  0.84           O  
ATOM   6140  CB  LEU A 390      30.930 -32.089  79.364  1.00  0.84           C  
ATOM   6141  CG  LEU A 390      31.104 -31.676  80.784  1.00  0.84           C  
ATOM   6142  CD1 LEU A 390      29.820 -31.201  81.313  1.00  0.84           C  
ATOM   6143  CD2 LEU A 390      31.551 -32.798  81.591  1.00  0.84           C  
ATOM   6144  H   LEU A 390      31.662 -33.245  76.815  1.00  0.84           H  
ATOM   6145  HA  LEU A 390      32.382 -30.838  78.419  1.00  0.84           H  
ATOM   6146 1HB  LEU A 390      30.142 -31.495  78.985  1.00  0.84           H  
ATOM   6147 2HB  LEU A 390      30.623 -33.134  79.341  1.00  0.84           H  
ATOM   6148  HG  LEU A 390      31.829 -30.878  80.834  1.00  0.84           H  
ATOM   6149 1HD1 LEU A 390      29.981 -30.899  82.329  1.00  0.84           H  
ATOM   6150 2HD1 LEU A 390      29.481 -30.353  80.718  1.00  0.84           H  
ATOM   6151 3HD1 LEU A 390      29.076 -31.998  81.274  1.00  0.84           H  
ATOM   6152 1HD2 LEU A 390      31.683 -32.462  82.613  1.00  0.84           H  
ATOM   6153 2HD2 LEU A 390      30.822 -33.592  81.552  1.00  0.84           H  
ATOM   6154 3HD2 LEU A 390      32.471 -33.143  81.210  1.00  0.84           H  
ATOM   6155  N   PHE A 391      34.243 -31.882  79.557  1.00  0.86           N  
ATOM   6156  CA  PHE A 391      35.413 -32.509  80.156  1.00  0.86           C  
ATOM   6157  C   PHE A 391      35.125 -32.919  81.580  1.00  0.86           C  
ATOM   6158  O   PHE A 391      34.708 -32.107  82.412  1.00  0.86           O  
ATOM   6159  CB  PHE A 391      36.652 -31.621  80.090  1.00  0.86           C  
ATOM   6160  CG  PHE A 391      37.869 -32.226  80.712  1.00  0.86           C  
ATOM   6161  CD1 PHE A 391      38.535 -33.281  80.112  1.00  0.86           C  
ATOM   6162  CD2 PHE A 391      38.377 -31.714  81.889  1.00  0.86           C  
ATOM   6163  CE1 PHE A 391      39.662 -33.817  80.677  1.00  0.86           C  
ATOM   6164  CE2 PHE A 391      39.511 -32.248  82.450  1.00  0.86           C  
ATOM   6165  CZ  PHE A 391      40.151 -33.298  81.850  1.00  0.86           C  
ATOM   6166  H   PHE A 391      34.063 -30.879  79.637  1.00  0.86           H  
ATOM   6167  HA  PHE A 391      35.642 -33.412  79.600  1.00  0.86           H  
ATOM   6168 1HB  PHE A 391      36.886 -31.404  79.054  1.00  0.86           H  
ATOM   6169 2HB  PHE A 391      36.455 -30.688  80.605  1.00  0.86           H  
ATOM   6170  HD1 PHE A 391      38.156 -33.694  79.197  1.00  0.86           H  
ATOM   6171  HD2 PHE A 391      37.870 -30.878  82.369  1.00  0.86           H  
ATOM   6172  HE1 PHE A 391      40.168 -34.652  80.193  1.00  0.86           H  
ATOM   6173  HE2 PHE A 391      39.905 -31.839  83.375  1.00  0.86           H  
ATOM   6174  HZ  PHE A 391      41.053 -33.718  82.307  1.00  0.86           H  
ATOM   6175  N   LEU A 392      35.362 -34.187  81.859  1.00  0.88           N  
ATOM   6176  CA  LEU A 392      35.134 -34.727  83.175  1.00  0.88           C  
ATOM   6177  C   LEU A 392      36.470 -34.952  83.822  1.00  0.88           C  
ATOM   6178  O   LEU A 392      37.400 -35.438  83.180  1.00  0.88           O  
ATOM   6179  CB  LEU A 392      34.390 -36.054  83.127  1.00  0.88           C  
ATOM   6180  CG  LEU A 392      32.940 -35.982  82.759  1.00  0.88           C  
ATOM   6181  CD1 LEU A 392      32.843 -35.997  81.262  1.00  0.88           C  
ATOM   6182  CD2 LEU A 392      32.172 -37.119  83.440  1.00  0.88           C  
ATOM   6183  H   LEU A 392      35.688 -34.800  81.113  1.00  0.88           H  
ATOM   6184  HA  LEU A 392      34.566 -34.012  83.769  1.00  0.88           H  
ATOM   6185 1HB  LEU A 392      34.886 -36.706  82.410  1.00  0.88           H  
ATOM   6186 2HB  LEU A 392      34.462 -36.502  84.105  1.00  0.88           H  
ATOM   6187  HG  LEU A 392      32.545 -35.052  83.080  1.00  0.88           H  
ATOM   6188 1HD1 LEU A 392      31.805 -35.915  80.949  1.00  0.88           H  
ATOM   6189 2HD1 LEU A 392      33.404 -35.179  80.859  1.00  0.88           H  
ATOM   6190 3HD1 LEU A 392      33.258 -36.895  80.894  1.00  0.88           H  
ATOM   6191 1HD2 LEU A 392      31.125 -37.075  83.179  1.00  0.88           H  
ATOM   6192 2HD2 LEU A 392      32.572 -38.068  83.138  1.00  0.88           H  
ATOM   6193 3HD2 LEU A 392      32.275 -37.016  84.516  1.00  0.88           H  
ATOM   6194  N   LYS A 393      36.554 -34.596  85.096  1.00  0.91           N  
ATOM   6195  CA  LYS A 393      37.779 -34.734  85.860  1.00  0.91           C  
ATOM   6196  C   LYS A 393      37.515 -35.193  87.286  1.00  0.91           C  
ATOM   6197  O   LYS A 393      36.619 -34.675  87.952  1.00  0.91           O  
ATOM   6198  CB  LYS A 393      38.477 -33.374  85.924  1.00  0.91           C  
ATOM   6199  CG  LYS A 393      39.802 -33.371  86.624  1.00  0.91           C  
ATOM   6200  CD  LYS A 393      40.388 -31.986  86.731  1.00  0.91           C  
ATOM   6201  CE  LYS A 393      41.713 -32.037  87.468  1.00  0.91           C  
ATOM   6202  NZ  LYS A 393      42.265 -30.685  87.720  1.00  0.91           N  
ATOM   6203  H   LYS A 393      35.740 -34.203  85.546  1.00  0.91           H  
ATOM   6204  HA  LYS A 393      38.421 -35.469  85.374  1.00  0.91           H  
ATOM   6205 1HB  LYS A 393      38.628 -33.013  84.928  1.00  0.91           H  
ATOM   6206 2HB  LYS A 393      37.832 -32.659  86.433  1.00  0.91           H  
ATOM   6207 1HG  LYS A 393      39.681 -33.750  87.622  1.00  0.91           H  
ATOM   6208 2HG  LYS A 393      40.503 -34.017  86.094  1.00  0.91           H  
ATOM   6209 1HD  LYS A 393      40.540 -31.567  85.740  1.00  0.91           H  
ATOM   6210 2HD  LYS A 393      39.705 -31.339  87.288  1.00  0.91           H  
ATOM   6211 1HE  LYS A 393      41.572 -32.544  88.425  1.00  0.91           H  
ATOM   6212 2HE  LYS A 393      42.426 -32.605  86.867  1.00  0.91           H  
ATOM   6213 1HZ  LYS A 393      43.139 -30.767  88.218  1.00  0.91           H  
ATOM   6214 2HZ  LYS A 393      42.411 -30.194  86.859  1.00  0.91           H  
ATOM   6215 3HZ  LYS A 393      41.596 -30.162  88.314  1.00  0.91           H  
ATOM   6216  N   LYS A 394      38.301 -36.153  87.762  1.00  0.94           N  
ATOM   6217  CA  LYS A 394      38.242 -36.537  89.168  1.00  0.94           C  
ATOM   6218  C   LYS A 394      38.646 -35.359  90.051  1.00  0.94           C  
ATOM   6219  O   LYS A 394      39.703 -34.767  89.830  1.00  0.94           O  
ATOM   6220  CB  LYS A 394      39.187 -37.708  89.467  1.00  0.94           C  
ATOM   6221  CG  LYS A 394      39.172 -38.121  90.953  1.00  0.94           C  
ATOM   6222  CD  LYS A 394      40.111 -39.285  91.281  1.00  0.94           C  
ATOM   6223  CE  LYS A 394      40.057 -39.592  92.784  1.00  0.94           C  
ATOM   6224  NZ  LYS A 394      40.863 -40.784  93.161  1.00  0.94           N  
ATOM   6225  H   LYS A 394      38.977 -36.597  87.151  1.00  0.94           H  
ATOM   6226  HA  LYS A 394      37.218 -36.823  89.418  1.00  0.94           H  
ATOM   6227 1HB  LYS A 394      38.889 -38.580  88.873  1.00  0.94           H  
ATOM   6228 2HB  LYS A 394      40.206 -37.444  89.187  1.00  0.94           H  
ATOM   6229 1HG  LYS A 394      39.461 -37.269  91.567  1.00  0.94           H  
ATOM   6230 2HG  LYS A 394      38.152 -38.406  91.228  1.00  0.94           H  
ATOM   6231 1HD  LYS A 394      39.862 -40.162  90.709  1.00  0.94           H  
ATOM   6232 2HD  LYS A 394      41.129 -38.996  91.028  1.00  0.94           H  
ATOM   6233 1HE  LYS A 394      40.444 -38.726  93.317  1.00  0.94           H  
ATOM   6234 2HE  LYS A 394      39.027 -39.756  93.084  1.00  0.94           H  
ATOM   6235 1HZ  LYS A 394      40.798 -40.923  94.156  1.00  0.94           H  
ATOM   6236 2HZ  LYS A 394      40.485 -41.620  92.686  1.00  0.94           H  
ATOM   6237 3HZ  LYS A 394      41.826 -40.648  92.901  1.00  0.94           H  
ATOM   6238  N   VAL A 395      37.846 -35.041  91.061  1.00  0.97           N  
ATOM   6239  CA  VAL A 395      38.190 -33.972  91.990  1.00  0.97           C  
ATOM   6240  C   VAL A 395      38.297 -34.565  93.382  1.00  0.97           C  
ATOM   6241  O   VAL A 395      37.324 -35.082  93.927  1.00  0.97           O  
ATOM   6242  CB  VAL A 395      37.162 -32.824  91.924  1.00  0.97           C  
ATOM   6243  CG1 VAL A 395      37.498 -31.750  92.954  1.00  0.97           C  
ATOM   6244  CG2 VAL A 395      37.188 -32.195  90.508  1.00  0.97           C  
ATOM   6245  H   VAL A 395      36.986 -35.566  91.209  1.00  0.97           H  
ATOM   6246  HA  VAL A 395      39.162 -33.561  91.713  1.00  0.97           H  
ATOM   6247  HB  VAL A 395      36.168 -33.209  92.145  1.00  0.97           H  
ATOM   6248 1HG1 VAL A 395      36.767 -30.945  92.896  1.00  0.97           H  
ATOM   6249 2HG1 VAL A 395      37.474 -32.181  93.942  1.00  0.97           H  
ATOM   6250 3HG1 VAL A 395      38.486 -31.357  92.749  1.00  0.97           H  
ATOM   6251 1HG2 VAL A 395      36.476 -31.388  90.451  1.00  0.97           H  
ATOM   6252 2HG2 VAL A 395      38.190 -31.806  90.300  1.00  0.97           H  
ATOM   6253 3HG2 VAL A 395      36.935 -32.945  89.767  1.00  0.97           H  
ATOM   6254  N   SER A 396      39.483 -34.461  93.973  1.00  1.00           N  
ATOM   6255  CA  SER A 396      39.773 -35.100  95.255  1.00  1.00           C  
ATOM   6256  C   SER A 396      38.930 -34.626  96.436  1.00  1.00           C  
ATOM   6257  O   SER A 396      38.806 -35.331  97.435  1.00  1.00           O  
ATOM   6258  CB  SER A 396      41.239 -34.904  95.578  1.00  1.00           C  
ATOM   6259  OG  SER A 396      41.532 -33.549  95.789  1.00  1.00           O  
ATOM   6260  H   SER A 396      40.226 -33.979  93.484  1.00  1.00           H  
ATOM   6261  HA  SER A 396      39.593 -36.169  95.134  1.00  1.00           H  
ATOM   6262 1HB  SER A 396      41.491 -35.475  96.471  1.00  1.00           H  
ATOM   6263 2HB  SER A 396      41.848 -35.289  94.760  1.00  1.00           H  
ATOM   6264  HG  SER A 396      42.459 -33.516  96.045  1.00  1.00           H  
ATOM   6265  N   GLY A 397      38.356 -33.435  96.338  1.00  1.03           N  
ATOM   6266  CA  GLY A 397      37.533 -32.930  97.424  1.00  1.03           C  
ATOM   6267  C   GLY A 397      36.054 -33.298  97.302  1.00  1.03           C  
ATOM   6268  O   GLY A 397      35.284 -33.001  98.216  1.00  1.03           O  
ATOM   6269  H   GLY A 397      38.501 -32.896  95.501  1.00  1.03           H  
ATOM   6270 1HA  GLY A 397      37.921 -33.301  98.372  1.00  1.03           H  
ATOM   6271 2HA  GLY A 397      37.621 -31.851  97.450  1.00  1.03           H  
ATOM   6272  N   ILE A 398      35.657 -33.922  96.185  1.00  1.04           N  
ATOM   6273  CA  ILE A 398      34.251 -34.247  95.954  1.00  1.04           C  
ATOM   6274  C   ILE A 398      33.977 -35.749  95.860  1.00  1.04           C  
ATOM   6275  O   ILE A 398      34.439 -36.420  94.928  1.00  1.04           O  
ATOM   6276  CB  ILE A 398      33.782 -33.569  94.667  1.00  1.04           C  
ATOM   6277  CG1 ILE A 398      34.025 -32.043  94.735  1.00  1.04           C  
ATOM   6278  CG2 ILE A 398      32.361 -33.890  94.400  1.00  1.04           C  
ATOM   6279  CD1 ILE A 398      33.270 -31.315  95.831  1.00  1.04           C  
ATOM   6280  H   ILE A 398      36.342 -34.193  95.479  1.00  1.04           H  
ATOM   6281  HA  ILE A 398      33.671 -33.854  96.781  1.00  1.04           H  
ATOM   6282  HB  ILE A 398      34.389 -33.942  93.842  1.00  1.04           H  
ATOM   6283 1HG1 ILE A 398      35.085 -31.871  94.884  1.00  1.04           H  
ATOM   6284 2HG1 ILE A 398      33.742 -31.610  93.789  1.00  1.04           H  
ATOM   6285 1HG2 ILE A 398      32.073 -33.437  93.467  1.00  1.04           H  
ATOM   6286 2HG2 ILE A 398      32.255 -34.940  94.318  1.00  1.04           H  
ATOM   6287 3HG2 ILE A 398      31.745 -33.516  95.212  1.00  1.04           H  
ATOM   6288 1HD1 ILE A 398      33.519 -30.266  95.791  1.00  1.04           H  
ATOM   6289 2HD1 ILE A 398      32.195 -31.442  95.691  1.00  1.04           H  
ATOM   6290 3HD1 ILE A 398      33.551 -31.705  96.803  1.00  1.04           H  
ATOM   6291  N   SER A 399      33.162 -36.284  96.779  1.00  1.05           N  
ATOM   6292  CA  SER A 399      32.911 -37.726  96.769  1.00  1.05           C  
ATOM   6293  C   SER A 399      32.138 -38.204  95.538  1.00  1.05           C  
ATOM   6294  O   SER A 399      32.320 -39.331  95.068  1.00  1.05           O  
ATOM   6295  CB  SER A 399      32.202 -38.115  98.052  1.00  1.05           C  
ATOM   6296  OG  SER A 399      30.955 -37.491  98.151  1.00  1.05           O  
ATOM   6297  H   SER A 399      32.733 -35.706  97.508  1.00  1.05           H  
ATOM   6298  HA  SER A 399      33.880 -38.229  96.766  1.00  1.05           H  
ATOM   6299 1HB  SER A 399      32.072 -39.195  98.077  1.00  1.05           H  
ATOM   6300 2HB  SER A 399      32.818 -37.838  98.907  1.00  1.05           H  
ATOM   6301  HG  SER A 399      31.139 -36.544  98.286  1.00  1.05           H  
ATOM   6302  N   GLU A 400      31.385 -37.303  94.925  1.00  1.03           N  
ATOM   6303  CA  GLU A 400      30.593 -37.640  93.757  1.00  1.03           C  
ATOM   6304  C   GLU A 400      31.355 -37.669  92.454  1.00  1.03           C  
ATOM   6305  O   GLU A 400      30.761 -37.961  91.429  1.00  1.03           O  
ATOM   6306  CB  GLU A 400      29.379 -36.725  93.614  1.00  1.03           C  
ATOM   6307  CG  GLU A 400      28.308 -36.939  94.670  1.00  1.03           C  
ATOM   6308  CD  GLU A 400      27.662 -38.340  94.549  1.00  1.03           C  
ATOM   6309  OE1 GLU A 400      27.294 -38.708  93.466  1.00  1.03           O  
ATOM   6310  OE2 GLU A 400      27.531 -39.020  95.541  1.00  1.03           O  
ATOM   6311  H   GLU A 400      31.316 -36.383  95.330  1.00  1.03           H  
ATOM   6312  HA  GLU A 400      30.204 -38.647  93.914  1.00  1.03           H  
ATOM   6313 1HB  GLU A 400      29.704 -35.689  93.686  1.00  1.03           H  
ATOM   6314 2HB  GLU A 400      28.934 -36.843  92.641  1.00  1.03           H  
ATOM   6315 1HG  GLU A 400      28.741 -36.821  95.663  1.00  1.03           H  
ATOM   6316 2HG  GLU A 400      27.538 -36.192  94.543  1.00  1.03           H  
ATOM   6317  N   THR A 401      32.657 -37.399  92.452  1.00  1.01           N  
ATOM   6318  CA  THR A 401      33.324 -37.556  91.171  1.00  1.01           C  
ATOM   6319  C   THR A 401      33.967 -38.940  91.114  1.00  1.01           C  
ATOM   6320  O   THR A 401      34.564 -39.291  90.095  1.00  1.01           O  
ATOM   6321  CB  THR A 401      34.366 -36.474  90.861  1.00  1.01           C  
ATOM   6322  OG1 THR A 401      35.430 -36.519  91.814  1.00  1.01           O  
ATOM   6323  CG2 THR A 401      33.739 -35.091  90.870  1.00  1.01           C  
ATOM   6324  H   THR A 401      33.171 -37.128  93.297  1.00  1.01           H  
ATOM   6325  HA  THR A 401      32.584 -37.507  90.373  1.00  1.01           H  
ATOM   6326  HB  THR A 401      34.781 -36.658  89.869  1.00  1.01           H  
ATOM   6327  HG1 THR A 401      35.075 -36.493  92.734  1.00  1.01           H  
ATOM   6328 1HG2 THR A 401      34.498 -34.347  90.632  1.00  1.01           H  
ATOM   6329 2HG2 THR A 401      32.941 -35.043  90.131  1.00  1.01           H  
ATOM   6330 3HG2 THR A 401      33.332 -34.889  91.849  1.00  1.01           H  
ATOM   6331  N   GLY A 402      33.901 -39.704  92.222  1.00  1.00           N  
ATOM   6332  CA  GLY A 402      34.445 -41.059  92.224  1.00  1.00           C  
ATOM   6333  C   GLY A 402      35.873 -41.082  91.740  1.00  1.00           C  
ATOM   6334  O   GLY A 402      36.738 -40.368  92.249  1.00  1.00           O  
ATOM   6335  H   GLY A 402      33.416 -39.377  93.059  1.00  1.00           H  
ATOM   6336 1HA  GLY A 402      34.394 -41.465  93.235  1.00  1.00           H  
ATOM   6337 2HA  GLY A 402      33.845 -41.707  91.597  1.00  1.00           H  
ATOM   6338  N   ASN A 403      36.101 -41.926  90.740  1.00  0.99           N  
ATOM   6339  CA  ASN A 403      37.384 -42.102  90.099  1.00  0.99           C  
ATOM   6340  C   ASN A 403      37.231 -41.886  88.608  1.00  0.99           C  
ATOM   6341  O   ASN A 403      37.883 -42.550  87.803  1.00  0.99           O  
ATOM   6342  CB  ASN A 403      37.965 -43.475  90.389  1.00  0.99           C  
ATOM   6343  CG  ASN A 403      38.389 -43.632  91.820  1.00  0.99           C  
ATOM   6344  OD1 ASN A 403      39.472 -43.134  92.197  1.00  0.99           O  
ATOM   6345  ND2 ASN A 403      37.589 -44.302  92.620  1.00  0.99           N  
ATOM   6346  H   ASN A 403      35.336 -42.495  90.376  1.00  0.99           H  
ATOM   6347  HA  ASN A 403      38.059 -41.345  90.468  1.00  0.99           H  
ATOM   6348 1HB  ASN A 403      37.220 -44.241  90.150  1.00  0.99           H  
ATOM   6349 2HB  ASN A 403      38.824 -43.649  89.744  1.00  0.99           H  
ATOM   6350 1HD2 ASN A 403      37.836 -44.433  93.580  1.00  0.99           H  
ATOM   6351 2HD2 ASN A 403      36.735 -44.689  92.271  1.00  0.99           H  
ATOM   6352  N   ILE A 404      36.390 -40.928  88.229  1.00  0.98           N  
ATOM   6353  CA  ILE A 404      36.139 -40.713  86.813  1.00  0.98           C  
ATOM   6354  C   ILE A 404      37.397 -40.350  86.040  1.00  0.98           C  
ATOM   6355  O   ILE A 404      38.161 -39.461  86.420  1.00  0.98           O  
ATOM   6356  CB  ILE A 404      35.059 -39.627  86.601  1.00  0.98           C  
ATOM   6357  CG1 ILE A 404      33.741 -40.113  87.132  1.00  0.98           C  
ATOM   6358  CG2 ILE A 404      34.929 -39.265  85.141  1.00  0.98           C  
ATOM   6359  CD1 ILE A 404      32.651 -39.069  87.186  1.00  0.98           C  
ATOM   6360  H   ILE A 404      35.881 -40.382  88.930  1.00  0.98           H  
ATOM   6361  HA  ILE A 404      35.756 -41.640  86.398  1.00  0.98           H  
ATOM   6362  HB  ILE A 404      35.328 -38.736  87.172  1.00  0.98           H  
ATOM   6363 1HG1 ILE A 404      33.403 -40.924  86.516  1.00  0.98           H  
ATOM   6364 2HG1 ILE A 404      33.911 -40.486  88.123  1.00  0.98           H  
ATOM   6365 1HG2 ILE A 404      34.170 -38.518  85.045  1.00  0.98           H  
ATOM   6366 2HG2 ILE A 404      35.866 -38.876  84.781  1.00  0.98           H  
ATOM   6367 3HG2 ILE A 404      34.655 -40.135  84.561  1.00  0.98           H  
ATOM   6368 1HD1 ILE A 404      31.749 -39.523  87.591  1.00  0.98           H  
ATOM   6369 2HD1 ILE A 404      32.968 -38.246  87.829  1.00  0.98           H  
ATOM   6370 3HD1 ILE A 404      32.452 -38.698  86.188  1.00  0.98           H  
ATOM   6371  N   ALA A 405      37.608 -41.092  84.956  1.00  0.97           N  
ATOM   6372  CA  ALA A 405      38.741 -40.936  84.057  1.00  0.97           C  
ATOM   6373  C   ALA A 405      38.689 -39.570  83.408  1.00  0.97           C  
ATOM   6374  O   ALA A 405      37.606 -39.065  83.131  1.00  0.97           O  
ATOM   6375  CB  ALA A 405      38.718 -42.027  82.995  1.00  0.97           C  
ATOM   6376  H   ALA A 405      36.928 -41.810  84.747  1.00  0.97           H  
ATOM   6377  HA  ALA A 405      39.659 -41.007  84.640  1.00  0.97           H  
ATOM   6378 1HB  ALA A 405      39.575 -41.904  82.332  1.00  0.97           H  
ATOM   6379 2HB  ALA A 405      38.764 -43.008  83.474  1.00  0.97           H  
ATOM   6380 3HB  ALA A 405      37.798 -41.952  82.416  1.00  0.97           H  
ATOM   6381  N   GLU A 406      39.834 -38.973  83.108  1.00  0.95           N  
ATOM   6382  CA  GLU A 406      39.756 -37.686  82.433  1.00  0.95           C  
ATOM   6383  C   GLU A 406      39.370 -37.909  80.975  1.00  0.95           C  
ATOM   6384  O   GLU A 406      40.090 -38.569  80.220  1.00  0.95           O  
ATOM   6385  CB  GLU A 406      41.067 -36.912  82.561  1.00  0.95           C  
ATOM   6386  CG  GLU A 406      41.397 -36.462  83.986  1.00  0.95           C  
ATOM   6387  CD  GLU A 406      42.623 -35.580  84.077  1.00  0.95           C  
ATOM   6388  OE1 GLU A 406      43.182 -35.254  83.056  1.00  0.95           O  
ATOM   6389  OE2 GLU A 406      43.000 -35.240  85.176  1.00  0.95           O  
ATOM   6390  H   GLU A 406      40.723 -39.389  83.341  1.00  0.95           H  
ATOM   6391  HA  GLU A 406      38.977 -37.102  82.904  1.00  0.95           H  
ATOM   6392 1HB  GLU A 406      41.885 -37.541  82.218  1.00  0.95           H  
ATOM   6393 2HB  GLU A 406      41.044 -36.051  81.923  1.00  0.95           H  
ATOM   6394 1HG  GLU A 406      40.544 -35.907  84.370  1.00  0.95           H  
ATOM   6395 2HG  GLU A 406      41.534 -37.340  84.616  1.00  0.95           H  
ATOM   6396  N   VAL A 407      38.189 -37.409  80.617  1.00  0.92           N  
ATOM   6397  CA  VAL A 407      37.598 -37.653  79.296  1.00  0.92           C  
ATOM   6398  C   VAL A 407      36.688 -36.536  78.820  1.00  0.92           C  
ATOM   6399  O   VAL A 407      36.042 -35.869  79.628  1.00  0.92           O  
ATOM   6400  CB  VAL A 407      36.807 -38.997  79.326  1.00  0.92           C  
ATOM   6401  CG1 VAL A 407      35.663 -38.912  80.306  1.00  0.92           C  
ATOM   6402  CG2 VAL A 407      36.239 -39.347  77.936  1.00  0.92           C  
ATOM   6403  H   VAL A 407      37.699 -36.853  81.323  1.00  0.92           H  
ATOM   6404  HA  VAL A 407      38.411 -37.756  78.578  1.00  0.92           H  
ATOM   6405  HB  VAL A 407      37.489 -39.785  79.650  1.00  0.92           H  
ATOM   6406 1HG1 VAL A 407      35.136 -39.862  80.329  1.00  0.92           H  
ATOM   6407 2HG1 VAL A 407      36.036 -38.683  81.298  1.00  0.92           H  
ATOM   6408 3HG1 VAL A 407      34.996 -38.128  79.985  1.00  0.92           H  
ATOM   6409 1HG2 VAL A 407      35.735 -40.296  77.980  1.00  0.92           H  
ATOM   6410 2HG2 VAL A 407      35.531 -38.608  77.597  1.00  0.92           H  
ATOM   6411 3HG2 VAL A 407      37.047 -39.410  77.238  1.00  0.92           H  
ATOM   6412  N   VAL A 408      36.623 -36.328  77.503  1.00  0.88           N  
ATOM   6413  CA  VAL A 408      35.654 -35.375  76.988  1.00  0.88           C  
ATOM   6414  C   VAL A 408      34.485 -36.121  76.355  1.00  0.88           C  
ATOM   6415  O   VAL A 408      34.637 -36.782  75.327  1.00  0.88           O  
ATOM   6416  CB  VAL A 408      36.257 -34.448  75.941  1.00  0.88           C  
ATOM   6417  CG1 VAL A 408      35.211 -33.534  75.489  1.00  0.88           C  
ATOM   6418  CG2 VAL A 408      37.427 -33.700  76.522  1.00  0.88           C  
ATOM   6419  H   VAL A 408      37.198 -36.869  76.870  1.00  0.88           H  
ATOM   6420  HA  VAL A 408      35.292 -34.773  77.804  1.00  0.88           H  
ATOM   6421  HB  VAL A 408      36.555 -35.020  75.094  1.00  0.88           H  
ATOM   6422 1HG1 VAL A 408      35.590 -32.878  74.735  1.00  0.88           H  
ATOM   6423 2HG1 VAL A 408      34.390 -34.109  75.085  1.00  0.88           H  
ATOM   6424 3HG1 VAL A 408      34.859 -32.944  76.335  1.00  0.88           H  
ATOM   6425 1HG2 VAL A 408      37.853 -33.043  75.787  1.00  0.88           H  
ATOM   6426 2HG2 VAL A 408      37.073 -33.118  77.358  1.00  0.88           H  
ATOM   6427 3HG2 VAL A 408      38.189 -34.402  76.853  1.00  0.88           H  
ATOM   6428  N   MET A 409      33.334 -36.070  76.999  1.00  0.84           N  
ATOM   6429  CA  MET A 409      32.179 -36.805  76.512  1.00  0.84           C  
ATOM   6430  C   MET A 409      31.313 -35.923  75.645  1.00  0.84           C  
ATOM   6431  O   MET A 409      31.156 -34.749  75.957  1.00  0.84           O  
ATOM   6432  CB  MET A 409      31.359 -37.320  77.672  1.00  0.84           C  
ATOM   6433  CG  MET A 409      32.050 -38.330  78.490  1.00  0.84           C  
ATOM   6434  SD  MET A 409      31.040 -38.864  79.837  1.00  0.84           S  
ATOM   6435  CE  MET A 409      32.164 -39.702  80.863  1.00  0.84           C  
ATOM   6436  H   MET A 409      33.273 -35.477  77.827  1.00  0.84           H  
ATOM   6437  HA  MET A 409      32.550 -37.644  75.936  1.00  0.84           H  
ATOM   6438 1HB  MET A 409      31.110 -36.486  78.326  1.00  0.84           H  
ATOM   6439 2HB  MET A 409      30.421 -37.742  77.311  1.00  0.84           H  
ATOM   6440 1HG  MET A 409      32.269 -39.177  77.862  1.00  0.84           H  
ATOM   6441 2HG  MET A 409      32.977 -37.931  78.865  1.00  0.84           H  
ATOM   6442 1HE  MET A 409      31.635 -40.015  81.714  1.00  0.84           H  
ATOM   6443 2HE  MET A 409      32.593 -40.535  80.367  1.00  0.84           H  
ATOM   6444 3HE  MET A 409      32.948 -39.048  81.166  1.00  0.84           H  
ATOM   6445  N   PRO A 410      30.680 -36.429  74.590  1.00  0.81           N  
ATOM   6446  CA  PRO A 410      29.746 -35.672  73.798  1.00  0.81           C  
ATOM   6447  C   PRO A 410      28.523 -35.458  74.671  1.00  0.81           C  
ATOM   6448  O   PRO A 410      28.137 -36.381  75.389  1.00  0.81           O  
ATOM   6449  CB  PRO A 410      29.469 -36.637  72.638  1.00  0.81           C  
ATOM   6450  CG  PRO A 410      29.712 -37.991  73.213  1.00  0.81           C  
ATOM   6451  CD  PRO A 410      30.854 -37.811  74.178  1.00  0.81           C  
ATOM   6452  HA  PRO A 410      30.189 -34.726  73.461  1.00  0.81           H  
ATOM   6453 1HB  PRO A 410      28.456 -36.478  72.235  1.00  0.81           H  
ATOM   6454 2HB  PRO A 410      30.167 -36.489  71.841  1.00  0.81           H  
ATOM   6455 1HG  PRO A 410      28.813 -38.334  73.705  1.00  0.81           H  
ATOM   6456 2HG  PRO A 410      29.935 -38.695  72.425  1.00  0.81           H  
ATOM   6457 1HD  PRO A 410      30.728 -38.516  75.010  1.00  0.81           H  
ATOM   6458 2HD  PRO A 410      31.811 -37.926  73.658  1.00  0.81           H  
ATOM   6459  N   MET A 411      27.870 -34.303  74.594  1.00  0.79           N  
ATOM   6460  CA  MET A 411      26.618 -34.157  75.329  1.00  0.79           C  
ATOM   6461  C   MET A 411      25.447 -33.916  74.405  1.00  0.79           C  
ATOM   6462  O   MET A 411      24.375 -34.521  74.549  1.00  0.79           O  
ATOM   6463  CB  MET A 411      26.669 -32.960  76.266  1.00  0.79           C  
ATOM   6464  CG  MET A 411      27.598 -33.053  77.429  1.00  0.79           C  
ATOM   6465  SD  MET A 411      27.338 -31.675  78.559  1.00  0.79           S  
ATOM   6466  CE  MET A 411      27.949 -30.290  77.573  1.00  0.79           C  
ATOM   6467  H   MET A 411      28.225 -33.522  74.046  1.00  0.79           H  
ATOM   6468  HA  MET A 411      26.418 -35.067  75.893  1.00  0.79           H  
ATOM   6469 1HB  MET A 411      26.961 -32.078  75.695  1.00  0.79           H  
ATOM   6470 2HB  MET A 411      25.670 -32.771  76.655  1.00  0.79           H  
ATOM   6471 1HG  MET A 411      27.436 -33.978  77.958  1.00  0.79           H  
ATOM   6472 2HG  MET A 411      28.633 -33.035  77.085  1.00  0.79           H  
ATOM   6473 1HE  MET A 411      27.849 -29.367  78.138  1.00  0.79           H  
ATOM   6474 2HE  MET A 411      28.983 -30.439  77.321  1.00  0.79           H  
ATOM   6475 3HE  MET A 411      27.369 -30.221  76.658  1.00  0.79           H  
ATOM   6476  N   LEU A 412      25.654 -33.009  73.448  1.00  0.78           N  
ATOM   6477  CA  LEU A 412      24.529 -32.591  72.637  1.00  0.78           C  
ATOM   6478  C   LEU A 412      24.995 -32.006  71.306  1.00  0.78           C  
ATOM   6479  O   LEU A 412      25.836 -31.100  71.283  1.00  0.78           O  
ATOM   6480  CB  LEU A 412      23.756 -31.561  73.475  1.00  0.78           C  
ATOM   6481  CG  LEU A 412      22.492 -31.068  72.973  1.00  0.78           C  
ATOM   6482  CD1 LEU A 412      21.671 -32.187  72.967  1.00  0.78           C  
ATOM   6483  CD2 LEU A 412      21.886 -30.046  73.926  1.00  0.78           C  
ATOM   6484  H   LEU A 412      26.569 -32.573  73.340  1.00  0.78           H  
ATOM   6485  HA  LEU A 412      23.899 -33.454  72.439  1.00  0.78           H  
ATOM   6486 1HB  LEU A 412      23.538 -32.015  74.437  1.00  0.78           H  
ATOM   6487 2HB  LEU A 412      24.401 -30.698  73.647  1.00  0.78           H  
ATOM   6488  HG  LEU A 412      22.589 -30.658  71.970  1.00  0.78           H  
ATOM   6489 1HD1 LEU A 412      20.713 -31.940  72.676  1.00  0.78           H  
ATOM   6490 2HD1 LEU A 412      22.076 -32.922  72.320  1.00  0.78           H  
ATOM   6491 3HD1 LEU A 412      21.650 -32.561  73.969  1.00  0.78           H  
ATOM   6492 1HD2 LEU A 412      20.906 -29.736  73.559  1.00  0.78           H  
ATOM   6493 2HD2 LEU A 412      21.767 -30.499  74.886  1.00  0.78           H  
ATOM   6494 3HD2 LEU A 412      22.533 -29.188  74.014  1.00  0.78           H  
ATOM   6495  N   TRP A 413      24.476 -32.522  70.190  1.00  0.78           N  
ATOM   6496  CA  TRP A 413      24.896 -31.981  68.902  1.00  0.78           C  
ATOM   6497  C   TRP A 413      23.784 -31.133  68.345  1.00  0.78           C  
ATOM   6498  O   TRP A 413      22.625 -31.535  68.358  1.00  0.78           O  
ATOM   6499  CB  TRP A 413      25.184 -33.076  67.866  1.00  0.78           C  
ATOM   6500  CG  TRP A 413      26.276 -33.997  68.218  1.00  0.78           C  
ATOM   6501  CD1 TRP A 413      27.078 -33.912  69.290  1.00  0.78           C  
ATOM   6502  CD2 TRP A 413      26.710 -35.173  67.493  1.00  0.78           C  
ATOM   6503  NE1 TRP A 413      27.955 -34.936  69.304  1.00  0.78           N  
ATOM   6504  CE2 TRP A 413      27.751 -35.722  68.221  1.00  0.78           C  
ATOM   6505  CE3 TRP A 413      26.302 -35.795  66.310  1.00  0.78           C  
ATOM   6506  CZ2 TRP A 413      28.413 -36.869  67.822  1.00  0.78           C  
ATOM   6507  CZ3 TRP A 413      26.971 -36.953  65.909  1.00  0.78           C  
ATOM   6508  CH2 TRP A 413      27.996 -37.472  66.648  1.00  0.78           C  
ATOM   6509  H   TRP A 413      23.790 -33.270  70.249  1.00  0.78           H  
ATOM   6510  HA  TRP A 413      25.777 -31.361  69.034  1.00  0.78           H  
ATOM   6511 1HB  TRP A 413      24.291 -33.650  67.695  1.00  0.78           H  
ATOM   6512 2HB  TRP A 413      25.445 -32.601  66.919  1.00  0.78           H  
ATOM   6513  HD1 TRP A 413      27.036 -33.143  70.034  1.00  0.78           H  
ATOM   6514  HE1 TRP A 413      28.681 -35.086  70.000  1.00  0.78           H  
ATOM   6515  HE3 TRP A 413      25.482 -35.386  65.716  1.00  0.78           H  
ATOM   6516  HZ2 TRP A 413      29.232 -37.278  68.404  1.00  0.78           H  
ATOM   6517  HZ3 TRP A 413      26.657 -37.439  64.991  1.00  0.78           H  
ATOM   6518  HH2 TRP A 413      28.494 -38.376  66.305  1.00  0.78           H  
ATOM   6519  N   PHE A 414      24.147 -29.995  67.790  1.00  0.79           N  
ATOM   6520  CA  PHE A 414      23.191 -29.102  67.170  1.00  0.79           C  
ATOM   6521  C   PHE A 414      23.423 -28.955  65.689  1.00  0.79           C  
ATOM   6522  O   PHE A 414      24.489 -28.497  65.263  1.00  0.79           O  
ATOM   6523  CB  PHE A 414      23.292 -27.730  67.812  1.00  0.79           C  
ATOM   6524  CG  PHE A 414      22.834 -27.672  69.222  1.00  0.79           C  
ATOM   6525  CD1 PHE A 414      23.658 -28.019  70.246  1.00  0.79           C  
ATOM   6526  CD2 PHE A 414      21.572 -27.222  69.514  1.00  0.79           C  
ATOM   6527  CE1 PHE A 414      23.222 -27.921  71.534  1.00  0.79           C  
ATOM   6528  CE2 PHE A 414      21.117 -27.122  70.799  1.00  0.79           C  
ATOM   6529  CZ  PHE A 414      21.948 -27.472  71.809  1.00  0.79           C  
ATOM   6530  H   PHE A 414      25.127 -29.723  67.810  1.00  0.79           H  
ATOM   6531  HA  PHE A 414      22.188 -29.502  67.315  1.00  0.79           H  
ATOM   6532 1HB  PHE A 414      24.332 -27.399  67.780  1.00  0.79           H  
ATOM   6533 2HB  PHE A 414      22.703 -27.018  67.231  1.00  0.79           H  
ATOM   6534  HD1 PHE A 414      24.667 -28.377  70.023  1.00  0.79           H  
ATOM   6535  HD2 PHE A 414      20.939 -26.950  68.691  1.00  0.79           H  
ATOM   6536  HE1 PHE A 414      23.885 -28.207  72.342  1.00  0.79           H  
ATOM   6537  HE2 PHE A 414      20.105 -26.762  71.006  1.00  0.79           H  
ATOM   6538  HZ  PHE A 414      21.615 -27.401  72.830  1.00  0.79           H  
ATOM   6539  N   GLU A 415      22.428 -29.323  64.892  1.00  0.81           N  
ATOM   6540  CA  GLU A 415      22.554 -29.190  63.456  1.00  0.81           C  
ATOM   6541  C   GLU A 415      21.535 -28.183  62.937  1.00  0.81           C  
ATOM   6542  O   GLU A 415      20.338 -28.472  62.873  1.00  0.81           O  
ATOM   6543  CB  GLU A 415      22.350 -30.540  62.767  1.00  0.81           C  
ATOM   6544  CG  GLU A 415      23.323 -31.647  63.178  1.00  0.81           C  
ATOM   6545  CD  GLU A 415      23.112 -32.905  62.375  1.00  0.81           C  
ATOM   6546  OE1 GLU A 415      22.623 -32.798  61.266  1.00  0.81           O  
ATOM   6547  OE2 GLU A 415      23.445 -33.964  62.853  1.00  0.81           O  
ATOM   6548  H   GLU A 415      21.580 -29.734  65.276  1.00  0.81           H  
ATOM   6549  HA  GLU A 415      23.541 -28.810  63.219  1.00  0.81           H  
ATOM   6550 1HB  GLU A 415      21.364 -30.901  62.989  1.00  0.81           H  
ATOM   6551 2HB  GLU A 415      22.413 -30.410  61.688  1.00  0.81           H  
ATOM   6552 1HG  GLU A 415      24.344 -31.314  63.079  1.00  0.81           H  
ATOM   6553 2HG  GLU A 415      23.154 -31.873  64.232  1.00  0.81           H  
ATOM   6554  N   GLU A 416      21.982 -26.976  62.623  1.00  0.83           N  
ATOM   6555  CA  GLU A 416      21.045 -25.959  62.181  1.00  0.83           C  
ATOM   6556  C   GLU A 416      20.931 -26.079  60.686  1.00  0.83           C  
ATOM   6557  O   GLU A 416      21.952 -26.220  60.013  1.00  0.83           O  
ATOM   6558  CB  GLU A 416      21.539 -24.556  62.495  1.00  0.83           C  
ATOM   6559  CG  GLU A 416      21.747 -24.233  63.939  1.00  0.83           C  
ATOM   6560  CD  GLU A 416      22.240 -22.817  64.105  1.00  0.83           C  
ATOM   6561  OE1 GLU A 416      22.342 -22.110  63.113  1.00  0.83           O  
ATOM   6562  OE2 GLU A 416      22.517 -22.436  65.209  1.00  0.83           O  
ATOM   6563  H   GLU A 416      22.975 -26.773  62.680  1.00  0.83           H  
ATOM   6564  HA  GLU A 416      20.074 -26.125  62.633  1.00  0.83           H  
ATOM   6565 1HB  GLU A 416      22.488 -24.397  61.987  1.00  0.83           H  
ATOM   6566 2HB  GLU A 416      20.832 -23.830  62.093  1.00  0.83           H  
ATOM   6567 1HG  GLU A 416      20.805 -24.357  64.477  1.00  0.83           H  
ATOM   6568 2HG  GLU A 416      22.476 -24.929  64.358  1.00  0.83           H  
ATOM   6569  N   SER A 417      19.735 -25.921  60.147  1.00  0.86           N  
ATOM   6570  CA  SER A 417      19.608 -25.958  58.705  1.00  0.86           C  
ATOM   6571  C   SER A 417      18.447 -25.171  58.137  1.00  0.86           C  
ATOM   6572  O   SER A 417      17.358 -25.118  58.705  1.00  0.86           O  
ATOM   6573  CB  SER A 417      19.498 -27.396  58.236  1.00  0.86           C  
ATOM   6574  OG  SER A 417      19.336 -27.466  56.843  1.00  0.86           O  
ATOM   6575  H   SER A 417      18.920 -25.858  60.749  1.00  0.86           H  
ATOM   6576  HA  SER A 417      20.516 -25.543  58.304  1.00  0.86           H  
ATOM   6577 1HB  SER A 417      20.402 -27.934  58.522  1.00  0.86           H  
ATOM   6578 2HB  SER A 417      18.657 -27.878  58.732  1.00  0.86           H  
ATOM   6579  HG  SER A 417      19.960 -26.825  56.473  1.00  0.86           H  
ATOM   6580  N   GLY A 418      18.661 -24.609  56.960  1.00  0.91           N  
ATOM   6581  CA  GLY A 418      17.573 -23.922  56.280  1.00  0.91           C  
ATOM   6582  C   GLY A 418      17.857 -23.742  54.797  1.00  0.91           C  
ATOM   6583  O   GLY A 418      19.001 -23.821  54.344  1.00  0.91           O  
ATOM   6584  H   GLY A 418      19.602 -24.650  56.565  1.00  0.91           H  
ATOM   6585 1HA  GLY A 418      16.649 -24.487  56.408  1.00  0.91           H  
ATOM   6586 2HA  GLY A 418      17.413 -22.951  56.749  1.00  0.91           H  
ATOM   6587  N   TYR A 419      16.798 -23.471  54.047  1.00  0.98           N  
ATOM   6588  CA  TYR A 419      16.862 -23.322  52.598  1.00  0.98           C  
ATOM   6589  C   TYR A 419      15.788 -22.368  52.109  1.00  0.98           C  
ATOM   6590  O   TYR A 419      14.689 -22.330  52.665  1.00  0.98           O  
ATOM   6591  CB  TYR A 419      16.693 -24.699  51.919  1.00  0.98           C  
ATOM   6592  CG  TYR A 419      16.829 -24.719  50.378  1.00  0.98           C  
ATOM   6593  CD1 TYR A 419      18.069 -24.756  49.835  1.00  0.98           C  
ATOM   6594  CD2 TYR A 419      15.717 -24.721  49.539  1.00  0.98           C  
ATOM   6595  CE1 TYR A 419      18.265 -24.774  48.473  1.00  0.98           C  
ATOM   6596  CE2 TYR A 419      15.890 -24.744  48.148  1.00  0.98           C  
ATOM   6597  CZ  TYR A 419      17.170 -24.766  47.620  1.00  0.98           C  
ATOM   6598  OH  TYR A 419      17.398 -24.781  46.255  1.00  0.98           O  
ATOM   6599  H   TYR A 419      15.898 -23.394  54.499  1.00  0.98           H  
ATOM   6600  HA  TYR A 419      17.825 -22.905  52.346  1.00  0.98           H  
ATOM   6601 1HB  TYR A 419      17.438 -25.384  52.324  1.00  0.98           H  
ATOM   6602 2HB  TYR A 419      15.714 -25.101  52.172  1.00  0.98           H  
ATOM   6603  HD1 TYR A 419      18.899 -24.756  50.500  1.00  0.98           H  
ATOM   6604  HD2 TYR A 419      14.717 -24.695  49.964  1.00  0.98           H  
ATOM   6605  HE1 TYR A 419      19.279 -24.792  48.072  1.00  0.98           H  
ATOM   6606  HE2 TYR A 419      15.019 -24.735  47.490  1.00  0.98           H  
ATOM   6607  HH  TYR A 419      16.564 -24.789  45.781  1.00  0.98           H  
ATOM   6608  N   ILE A 420      16.092 -21.582  51.085  1.00  1.06           N  
ATOM   6609  CA  ILE A 420      15.036 -20.727  50.559  1.00  1.06           C  
ATOM   6610  C   ILE A 420      14.184 -21.571  49.603  1.00  1.06           C  
ATOM   6611  O   ILE A 420      14.670 -21.990  48.561  1.00  1.06           O  
ATOM   6612  CB  ILE A 420      15.575 -19.538  49.750  1.00  1.06           C  
ATOM   6613  CG1 ILE A 420      16.466 -18.643  50.518  1.00  1.06           C  
ATOM   6614  CG2 ILE A 420      14.416 -18.719  49.358  1.00  1.06           C  
ATOM   6615  CD1 ILE A 420      17.138 -17.615  49.657  1.00  1.06           C  
ATOM   6616  H   ILE A 420      17.031 -21.622  50.681  1.00  1.06           H  
ATOM   6617  HA  ILE A 420      14.409 -20.370  51.374  1.00  1.06           H  
ATOM   6618  HB  ILE A 420      16.104 -19.899  48.867  1.00  1.06           H  
ATOM   6619 1HG1 ILE A 420      15.879 -18.112  51.251  1.00  1.06           H  
ATOM   6620 2HG1 ILE A 420      17.234 -19.235  51.022  1.00  1.06           H  
ATOM   6621 1HG2 ILE A 420      14.754 -17.881  48.760  1.00  1.06           H  
ATOM   6622 2HG2 ILE A 420      13.742 -19.305  48.809  1.00  1.06           H  
ATOM   6623 3HG2 ILE A 420      13.916 -18.358  50.254  1.00  1.06           H  
ATOM   6624 1HD1 ILE A 420      17.761 -16.990  50.284  1.00  1.06           H  
ATOM   6625 2HD1 ILE A 420      17.753 -18.102  48.906  1.00  1.06           H  
ATOM   6626 3HD1 ILE A 420      16.386 -17.002  49.167  1.00  1.06           H  
ATOM   6627  N   ASP A 421      12.939 -21.864  49.985  1.00  1.16           N  
ATOM   6628  CA  ASP A 421      12.081 -22.777  49.210  1.00  1.16           C  
ATOM   6629  C   ASP A 421      10.874 -22.157  48.484  1.00  1.16           C  
ATOM   6630  O   ASP A 421      10.635 -22.412  47.302  1.00  1.16           O  
ATOM   6631  CB  ASP A 421      11.594 -23.906  50.131  1.00  1.16           C  
ATOM   6632  CG  ASP A 421      10.792 -23.430  51.404  1.00  1.16           C  
ATOM   6633  OD1 ASP A 421      10.657 -22.231  51.617  1.00  1.16           O  
ATOM   6634  OD2 ASP A 421      10.320 -24.281  52.124  1.00  1.16           O  
ATOM   6635  H   ASP A 421      12.605 -21.478  50.855  1.00  1.16           H  
ATOM   6636  HA  ASP A 421      12.707 -23.236  48.447  1.00  1.16           H  
ATOM   6637 1HB  ASP A 421      10.955 -24.577  49.559  1.00  1.16           H  
ATOM   6638 2HB  ASP A 421      12.449 -24.490  50.468  1.00  1.16           H  
ATOM   6639  N   GLY A 422      10.107 -21.384  49.235  1.00  1.25           N  
ATOM   6640  CA  GLY A 422       8.844 -20.786  48.828  1.00  1.25           C  
ATOM   6641  C   GLY A 422       9.024 -19.560  47.939  1.00  1.25           C  
ATOM   6642  O   GLY A 422      10.105 -19.347  47.388  1.00  1.25           O  
ATOM   6643  H   GLY A 422      10.405 -21.272  50.200  1.00  1.25           H  
ATOM   6644 1HA  GLY A 422       8.249 -21.536  48.305  1.00  1.25           H  
ATOM   6645 2HA  GLY A 422       8.307 -20.531  49.737  1.00  1.25           H  
ATOM   6646  N   PRO A 423       8.001 -18.687  47.847  1.00  1.34           N  
ATOM   6647  CA  PRO A 423       7.903 -17.519  46.978  1.00  1.34           C  
ATOM   6648  C   PRO A 423       9.165 -16.668  46.974  1.00  1.34           C  
ATOM   6649  O   PRO A 423       9.481 -16.048  45.963  1.00  1.34           O  
ATOM   6650  CB  PRO A 423       6.712 -16.772  47.582  1.00  1.34           C  
ATOM   6651  CG  PRO A 423       5.850 -17.863  48.168  1.00  1.34           C  
ATOM   6652  CD  PRO A 423       6.826 -18.863  48.729  1.00  1.34           C  
ATOM   6653  HA  PRO A 423       7.665 -17.850  45.958  1.00  1.34           H  
ATOM   6654 1HB  PRO A 423       7.063 -16.049  48.333  1.00  1.34           H  
ATOM   6655 2HB  PRO A 423       6.194 -16.197  46.800  1.00  1.34           H  
ATOM   6656 1HG  PRO A 423       5.184 -17.445  48.938  1.00  1.34           H  
ATOM   6657 2HG  PRO A 423       5.202 -18.294  47.389  1.00  1.34           H  
ATOM   6658 1HD  PRO A 423       7.073 -18.600  49.770  1.00  1.34           H  
ATOM   6659 2HD  PRO A 423       6.400 -19.874  48.634  1.00  1.34           H  
ATOM   6660  N   VAL A 424       9.899 -16.647  48.078  1.00  1.40           N  
ATOM   6661  CA  VAL A 424      11.129 -15.879  48.175  1.00  1.40           C  
ATOM   6662  C   VAL A 424      12.152 -16.383  47.156  1.00  1.40           C  
ATOM   6663  O   VAL A 424      12.850 -15.605  46.510  1.00  1.40           O  
ATOM   6664  CB  VAL A 424      11.727 -16.033  49.567  1.00  1.40           C  
ATOM   6665  CG1 VAL A 424      13.076 -15.384  49.584  1.00  1.40           C  
ATOM   6666  CG2 VAL A 424      10.795 -15.432  50.588  1.00  1.40           C  
ATOM   6667  H   VAL A 424       9.600 -17.171  48.885  1.00  1.40           H  
ATOM   6668  HA  VAL A 424      10.909 -14.829  47.982  1.00  1.40           H  
ATOM   6669  HB  VAL A 424      11.865 -17.090  49.780  1.00  1.40           H  
ATOM   6670 1HG1 VAL A 424      13.540 -15.497  50.543  1.00  1.40           H  
ATOM   6671 2HG1 VAL A 424      13.702 -15.842  48.829  1.00  1.40           H  
ATOM   6672 3HG1 VAL A 424      12.955 -14.332  49.362  1.00  1.40           H  
ATOM   6673 1HG2 VAL A 424      11.210 -15.551  51.578  1.00  1.40           H  
ATOM   6674 2HG2 VAL A 424      10.657 -14.372  50.376  1.00  1.40           H  
ATOM   6675 3HG2 VAL A 424       9.831 -15.940  50.541  1.00  1.40           H  
ATOM   6676  N   LEU A 425      12.227 -17.704  47.007  1.00  1.45           N  
ATOM   6677  CA  LEU A 425      13.140 -18.356  46.077  1.00  1.45           C  
ATOM   6678  C   LEU A 425      12.824 -17.901  44.691  1.00  1.45           C  
ATOM   6679  O   LEU A 425      13.709 -17.583  43.891  1.00  1.45           O  
ATOM   6680  CB  LEU A 425      12.947 -19.875  46.092  1.00  1.45           C  
ATOM   6681  CG  LEU A 425      13.809 -20.652  45.175  1.00  1.45           C  
ATOM   6682  CD1 LEU A 425      15.279 -20.417  45.538  1.00  1.45           C  
ATOM   6683  CD2 LEU A 425      13.409 -22.103  45.309  1.00  1.45           C  
ATOM   6684  H   LEU A 425      11.583 -18.290  47.524  1.00  1.45           H  
ATOM   6685  HA  LEU A 425      14.166 -18.088  46.323  1.00  1.45           H  
ATOM   6686 1HB  LEU A 425      13.079 -20.273  47.067  1.00  1.45           H  
ATOM   6687 2HB  LEU A 425      11.920 -20.089  45.799  1.00  1.45           H  
ATOM   6688  HG  LEU A 425      13.654 -20.325  44.148  1.00  1.45           H  
ATOM   6689 1HD1 LEU A 425      15.918 -20.988  44.872  1.00  1.45           H  
ATOM   6690 2HD1 LEU A 425      15.512 -19.357  45.440  1.00  1.45           H  
ATOM   6691 3HD1 LEU A 425      15.455 -20.732  46.561  1.00  1.45           H  
ATOM   6692 1HD2 LEU A 425      13.997 -22.709  44.662  1.00  1.45           H  
ATOM   6693 2HD2 LEU A 425      13.556 -22.423  46.333  1.00  1.45           H  
ATOM   6694 3HD2 LEU A 425      12.353 -22.210  45.049  1.00  1.45           H  
ATOM   6695  N   HIS A 426      11.529 -17.894  44.417  1.00  1.47           N  
ATOM   6696  CA  HIS A 426      11.019 -17.582  43.098  1.00  1.47           C  
ATOM   6697  C   HIS A 426      11.156 -16.088  42.822  1.00  1.47           C  
ATOM   6698  O   HIS A 426      11.435 -15.676  41.689  1.00  1.47           O  
ATOM   6699  CB  HIS A 426       9.574 -18.055  43.022  1.00  1.47           C  
ATOM   6700  CG  HIS A 426       9.508 -19.544  43.180  1.00  1.47           C  
ATOM   6701  ND1 HIS A 426       9.973 -20.424  42.223  1.00  1.47           N  
ATOM   6702  CD2 HIS A 426       9.076 -20.302  44.211  1.00  1.47           C  
ATOM   6703  CE1 HIS A 426       9.818 -21.663  42.664  1.00  1.47           C  
ATOM   6704  NE2 HIS A 426       9.278 -21.611  43.867  1.00  1.47           N  
ATOM   6705  H   HIS A 426      10.896 -18.162  45.179  1.00  1.47           H  
ATOM   6706  HA  HIS A 426      11.594 -18.119  42.346  1.00  1.47           H  
ATOM   6707 1HB  HIS A 426       8.987 -17.585  43.810  1.00  1.47           H  
ATOM   6708 2HB  HIS A 426       9.139 -17.777  42.063  1.00  1.47           H  
ATOM   6709  HD2 HIS A 426       8.659 -19.945  45.141  1.00  1.47           H  
ATOM   6710  HE1 HIS A 426      10.096 -22.571  42.129  1.00  1.47           H  
ATOM   6711  HE2 HIS A 426       9.053 -22.403  44.456  1.00  1.47           H  
ATOM   6712  N   THR A 427      11.012 -15.275  43.869  1.00  1.49           N  
ATOM   6713  CA  THR A 427      11.171 -13.836  43.763  1.00  1.49           C  
ATOM   6714  C   THR A 427      12.597 -13.508  43.385  1.00  1.49           C  
ATOM   6715  O   THR A 427      12.833 -12.724  42.463  1.00  1.49           O  
ATOM   6716  CB  THR A 427      10.848 -13.133  45.097  1.00  1.49           C  
ATOM   6717  OG1 THR A 427       9.473 -13.369  45.448  1.00  1.49           O  
ATOM   6718  CG2 THR A 427      11.131 -11.633  45.002  1.00  1.49           C  
ATOM   6719  H   THR A 427      10.755 -15.664  44.769  1.00  1.49           H  
ATOM   6720  HA  THR A 427      10.507 -13.461  42.985  1.00  1.49           H  
ATOM   6721  HB  THR A 427      11.479 -13.552  45.875  1.00  1.49           H  
ATOM   6722  HG1 THR A 427       9.326 -14.339  45.507  1.00  1.49           H  
ATOM   6723 1HG2 THR A 427      10.913 -11.163  45.958  1.00  1.49           H  
ATOM   6724 2HG2 THR A 427      12.180 -11.479  44.752  1.00  1.49           H  
ATOM   6725 3HG2 THR A 427      10.505 -11.194  44.227  1.00  1.49           H  
ATOM   6726  N   PHE A 428      13.548 -14.144  44.076  1.00  1.51           N  
ATOM   6727  CA  PHE A 428      14.957 -13.907  43.834  1.00  1.51           C  
ATOM   6728  C   PHE A 428      15.362 -14.455  42.484  1.00  1.51           C  
ATOM   6729  O   PHE A 428      16.041 -13.784  41.712  1.00  1.51           O  
ATOM   6730  CB  PHE A 428      15.786 -14.553  44.938  1.00  1.51           C  
ATOM   6731  CG  PHE A 428      15.566 -13.885  46.240  1.00  1.51           C  
ATOM   6732  CD1 PHE A 428      14.850 -12.699  46.283  1.00  1.51           C  
ATOM   6733  CD2 PHE A 428      16.050 -14.417  47.420  1.00  1.51           C  
ATOM   6734  CE1 PHE A 428      14.606 -12.074  47.463  1.00  1.51           C  
ATOM   6735  CE2 PHE A 428      15.812 -13.777  48.612  1.00  1.51           C  
ATOM   6736  CZ  PHE A 428      15.076 -12.600  48.623  1.00  1.51           C  
ATOM   6737  H   PHE A 428      13.276 -14.780  44.827  1.00  1.51           H  
ATOM   6738  HA  PHE A 428      15.138 -12.832  43.838  1.00  1.51           H  
ATOM   6739 1HB  PHE A 428      15.492 -15.603  45.041  1.00  1.51           H  
ATOM   6740 2HB  PHE A 428      16.832 -14.528  44.700  1.00  1.51           H  
ATOM   6741  HD1 PHE A 428      14.467 -12.273  45.359  1.00  1.51           H  
ATOM   6742  HD2 PHE A 428      16.614 -15.347  47.395  1.00  1.51           H  
ATOM   6743  HE1 PHE A 428      14.031 -11.162  47.477  1.00  1.51           H  
ATOM   6744  HE2 PHE A 428      16.186 -14.198  49.545  1.00  1.51           H  
ATOM   6745  HZ  PHE A 428      14.863 -12.092  49.555  1.00  1.51           H  
ATOM   6746  N   ARG A 429      14.902 -15.654  42.146  1.00  1.53           N  
ATOM   6747  CA  ARG A 429      15.253 -16.202  40.855  1.00  1.53           C  
ATOM   6748  C   ARG A 429      14.773 -15.271  39.750  1.00  1.53           C  
ATOM   6749  O   ARG A 429      15.533 -14.937  38.833  1.00  1.53           O  
ATOM   6750  CB  ARG A 429      14.647 -17.583  40.680  1.00  1.53           C  
ATOM   6751  CG  ARG A 429      14.990 -18.254  39.386  1.00  1.53           C  
ATOM   6752  CD  ARG A 429      14.517 -19.649  39.352  1.00  1.53           C  
ATOM   6753  NE  ARG A 429      14.770 -20.275  38.063  1.00  1.53           N  
ATOM   6754  CZ  ARG A 429      14.520 -21.567  37.779  1.00  1.53           C  
ATOM   6755  NH1 ARG A 429      14.022 -22.359  38.701  1.00  1.53           N  
ATOM   6756  NH2 ARG A 429      14.779 -22.040  36.573  1.00  1.53           N  
ATOM   6757  H   ARG A 429      14.338 -16.208  42.790  1.00  1.53           H  
ATOM   6758  HA  ARG A 429      16.338 -16.290  40.797  1.00  1.53           H  
ATOM   6759 1HB  ARG A 429      14.950 -18.238  41.491  1.00  1.53           H  
ATOM   6760 2HB  ARG A 429      13.560 -17.501  40.728  1.00  1.53           H  
ATOM   6761 1HG  ARG A 429      14.497 -17.718  38.590  1.00  1.53           H  
ATOM   6762 2HG  ARG A 429      16.073 -18.242  39.232  1.00  1.53           H  
ATOM   6763 1HD  ARG A 429      15.038 -20.219  40.119  1.00  1.53           H  
ATOM   6764 2HD  ARG A 429      13.445 -19.676  39.545  1.00  1.53           H  
ATOM   6765  HE  ARG A 429      15.154 -19.698  37.328  1.00  1.53           H  
ATOM   6766 1HH1 ARG A 429      13.833 -21.997  39.628  1.00  1.53           H  
ATOM   6767 2HH1 ARG A 429      13.837 -23.326  38.490  1.00  1.53           H  
ATOM   6768 1HH2 ARG A 429      15.163 -21.432  35.865  1.00  1.53           H  
ATOM   6769 2HH2 ARG A 429      14.593 -23.009  36.363  1.00  1.53           H  
ATOM   6770  N   THR A 430      13.537 -14.781  39.876  1.00  1.56           N  
ATOM   6771  CA  THR A 430      12.975 -13.885  38.888  1.00  1.56           C  
ATOM   6772  C   THR A 430      13.735 -12.560  38.793  1.00  1.56           C  
ATOM   6773  O   THR A 430      14.178 -12.149  37.718  1.00  1.56           O  
ATOM   6774  CB  THR A 430      11.501 -13.589  39.230  1.00  1.56           C  
ATOM   6775  OG1 THR A 430      10.750 -14.809  39.207  1.00  1.56           O  
ATOM   6776  CG2 THR A 430      10.917 -12.612  38.247  1.00  1.56           C  
ATOM   6777  H   THR A 430      12.944 -15.064  40.658  1.00  1.56           H  
ATOM   6778  HA  THR A 430      13.002 -14.377  37.932  1.00  1.56           H  
ATOM   6779  HB  THR A 430      11.443 -13.162  40.233  1.00  1.56           H  
ATOM   6780  HG1 THR A 430      10.981 -15.327  40.013  1.00  1.56           H  
ATOM   6781 1HG2 THR A 430       9.881 -12.411  38.507  1.00  1.56           H  
ATOM   6782 2HG2 THR A 430      11.488 -11.693  38.295  1.00  1.56           H  
ATOM   6783 3HG2 THR A 430      10.967 -13.028  37.244  1.00  1.56           H  
ATOM   6784  N   ASN A 431      13.941 -11.896  39.923  1.00  1.59           N  
ATOM   6785  CA  ASN A 431      14.566 -10.580  39.906  1.00  1.59           C  
ATOM   6786  C   ASN A 431      16.073 -10.556  39.652  1.00  1.59           C  
ATOM   6787  O   ASN A 431      16.597  -9.582  39.107  1.00  1.59           O  
ATOM   6788  CB  ASN A 431      14.263  -9.875  41.204  1.00  1.59           C  
ATOM   6789  CG  ASN A 431      12.825  -9.446  41.304  1.00  1.59           C  
ATOM   6790  OD1 ASN A 431      12.135  -9.256  40.292  1.00  1.59           O  
ATOM   6791  ND2 ASN A 431      12.358  -9.282  42.514  1.00  1.59           N  
ATOM   6792  H   ASN A 431      13.610 -12.279  40.809  1.00  1.59           H  
ATOM   6793  HA  ASN A 431      14.108 -10.013  39.099  1.00  1.59           H  
ATOM   6794 1HB  ASN A 431      14.488 -10.549  42.038  1.00  1.59           H  
ATOM   6795 2HB  ASN A 431      14.907  -9.003  41.305  1.00  1.59           H  
ATOM   6796 1HD2 ASN A 431      11.410  -8.995  42.649  1.00  1.59           H  
ATOM   6797 2HD2 ASN A 431      12.948  -9.447  43.302  1.00  1.59           H  
ATOM   6798  N   LEU A 432      16.775 -11.602  40.067  1.00  1.62           N  
ATOM   6799  CA  LEU A 432      18.224 -11.633  39.975  1.00  1.62           C  
ATOM   6800  C   LEU A 432      18.773 -12.439  38.801  1.00  1.62           C  
ATOM   6801  O   LEU A 432      19.858 -12.136  38.304  1.00  1.62           O  
ATOM   6802  CB  LEU A 432      18.744 -12.223  41.271  1.00  1.62           C  
ATOM   6803  CG  LEU A 432      18.323 -11.453  42.534  1.00  1.62           C  
ATOM   6804  CD1 LEU A 432      18.766 -12.218  43.744  1.00  1.62           C  
ATOM   6805  CD2 LEU A 432      18.942 -10.048  42.508  1.00  1.62           C  
ATOM   6806  H   LEU A 432      16.310 -12.387  40.518  1.00  1.62           H  
ATOM   6807  HA  LEU A 432      18.579 -10.609  39.879  1.00  1.62           H  
ATOM   6808 1HB  LEU A 432      18.404 -13.248  41.360  1.00  1.62           H  
ATOM   6809 2HB  LEU A 432      19.829 -12.228  41.229  1.00  1.62           H  
ATOM   6810  HG  LEU A 432      17.233 -11.377  42.565  1.00  1.62           H  
ATOM   6811 1HD1 LEU A 432      18.453 -11.696  44.647  1.00  1.62           H  
ATOM   6812 2HD1 LEU A 432      18.317 -13.196  43.719  1.00  1.62           H  
ATOM   6813 3HD1 LEU A 432      19.831 -12.321  43.739  1.00  1.62           H  
ATOM   6814 1HD2 LEU A 432      18.643  -9.499  43.401  1.00  1.62           H  
ATOM   6815 2HD2 LEU A 432      20.031 -10.133  42.480  1.00  1.62           H  
ATOM   6816 3HD2 LEU A 432      18.595  -9.514  41.620  1.00  1.62           H  
ATOM   6817  N   VAL A 433      18.066 -13.488  38.376  1.00  1.65           N  
ATOM   6818  CA  VAL A 433      18.583 -14.364  37.334  1.00  1.65           C  
ATOM   6819  C   VAL A 433      17.757 -14.316  36.047  1.00  1.65           C  
ATOM   6820  O   VAL A 433      18.276 -14.015  34.964  1.00  1.65           O  
ATOM   6821  CB  VAL A 433      18.625 -15.815  37.874  1.00  1.65           C  
ATOM   6822  CG1 VAL A 433      19.099 -16.768  36.806  1.00  1.65           C  
ATOM   6823  CG2 VAL A 433      19.544 -15.879  39.104  1.00  1.65           C  
ATOM   6824  H   VAL A 433      17.162 -13.723  38.780  1.00  1.65           H  
ATOM   6825  HA  VAL A 433      19.601 -14.055  37.098  1.00  1.65           H  
ATOM   6826  HB  VAL A 433      17.623 -16.124  38.157  1.00  1.65           H  
ATOM   6827 1HG1 VAL A 433      19.107 -17.786  37.209  1.00  1.65           H  
ATOM   6828 2HG1 VAL A 433      18.425 -16.719  35.953  1.00  1.65           H  
ATOM   6829 3HG1 VAL A 433      20.104 -16.490  36.498  1.00  1.65           H  
ATOM   6830 1HG2 VAL A 433      19.566 -16.890  39.476  1.00  1.65           H  
ATOM   6831 2HG2 VAL A 433      20.550 -15.576  38.820  1.00  1.65           H  
ATOM   6832 3HG2 VAL A 433      19.169 -15.213  39.880  1.00  1.65           H  
ATOM   6833  N   VAL A 434      16.469 -14.606  36.161  1.00  1.66           N  
ATOM   6834  CA  VAL A 434      15.648 -14.750  34.974  1.00  1.66           C  
ATOM   6835  C   VAL A 434      15.308 -13.457  34.266  1.00  1.66           C  
ATOM   6836  O   VAL A 434      15.500 -13.374  33.055  1.00  1.66           O  
ATOM   6837  CB  VAL A 434      14.359 -15.473  35.324  1.00  1.66           C  
ATOM   6838  CG1 VAL A 434      13.430 -15.504  34.124  1.00  1.66           C  
ATOM   6839  CG2 VAL A 434      14.713 -16.864  35.816  1.00  1.66           C  
ATOM   6840  H   VAL A 434      16.074 -14.773  37.083  1.00  1.66           H  
ATOM   6841  HA  VAL A 434      16.197 -15.378  34.275  1.00  1.66           H  
ATOM   6842  HB  VAL A 434      13.862 -14.936  36.089  1.00  1.66           H  
ATOM   6843 1HG1 VAL A 434      12.505 -16.013  34.395  1.00  1.66           H  
ATOM   6844 2HG1 VAL A 434      13.203 -14.484  33.813  1.00  1.66           H  
ATOM   6845 3HG1 VAL A 434      13.911 -16.036  33.304  1.00  1.66           H  
ATOM   6846 1HG2 VAL A 434      13.805 -17.396  36.099  1.00  1.66           H  
ATOM   6847 2HG2 VAL A 434      15.227 -17.410  35.027  1.00  1.66           H  
ATOM   6848 3HG2 VAL A 434      15.370 -16.768  36.679  1.00  1.66           H  
ATOM   6849  N   LEU A 435      14.833 -12.428  34.966  1.00  1.65           N  
ATOM   6850  CA  LEU A 435      14.500 -11.241  34.209  1.00  1.65           C  
ATOM   6851  C   LEU A 435      15.697 -10.701  33.426  1.00  1.65           C  
ATOM   6852  O   LEU A 435      15.504 -10.314  32.280  1.00  1.65           O  
ATOM   6853  CB  LEU A 435      13.839 -10.177  35.088  1.00  1.65           C  
ATOM   6854  CG  LEU A 435      12.441 -10.538  35.520  1.00  1.65           C  
ATOM   6855  CD1 LEU A 435      11.939  -9.496  36.507  1.00  1.65           C  
ATOM   6856  CD2 LEU A 435      11.552 -10.652  34.296  1.00  1.65           C  
ATOM   6857  H   LEU A 435      14.674 -12.472  35.971  1.00  1.65           H  
ATOM   6858  HA  LEU A 435      13.746 -11.528  33.479  1.00  1.65           H  
ATOM   6859 1HB  LEU A 435      14.394 -10.048  36.000  1.00  1.65           H  
ATOM   6860 2HB  LEU A 435      13.810  -9.230  34.551  1.00  1.65           H  
ATOM   6861  HG  LEU A 435      12.460 -11.494  36.023  1.00  1.65           H  
ATOM   6862 1HD1 LEU A 435      10.936  -9.760  36.837  1.00  1.65           H  
ATOM   6863 2HD1 LEU A 435      12.603  -9.463  37.368  1.00  1.65           H  
ATOM   6864 3HD1 LEU A 435      11.916  -8.519  36.030  1.00  1.65           H  
ATOM   6865 1HD2 LEU A 435      10.544 -10.927  34.608  1.00  1.65           H  
ATOM   6866 2HD2 LEU A 435      11.524  -9.696  33.774  1.00  1.65           H  
ATOM   6867 3HD2 LEU A 435      11.947 -11.419  33.628  1.00  1.65           H  
ATOM   6868  N   PRO A 436      16.933 -10.604  33.976  1.00  1.62           N  
ATOM   6869  CA  PRO A 436      18.116 -10.264  33.209  1.00  1.62           C  
ATOM   6870  C   PRO A 436      18.269 -11.116  31.948  1.00  1.62           C  
ATOM   6871  O   PRO A 436      18.598 -10.586  30.885  1.00  1.62           O  
ATOM   6872  CB  PRO A 436      19.226 -10.530  34.225  1.00  1.62           C  
ATOM   6873  CG  PRO A 436      18.585 -10.192  35.549  1.00  1.62           C  
ATOM   6874  CD  PRO A 436      17.177 -10.702  35.441  1.00  1.62           C  
ATOM   6875  HA  PRO A 436      18.068  -9.200  32.947  1.00  1.62           H  
ATOM   6876 1HB  PRO A 436      19.524 -11.591  34.175  1.00  1.62           H  
ATOM   6877 2HB  PRO A 436      20.117  -9.943  34.001  1.00  1.62           H  
ATOM   6878 1HG  PRO A 436      19.142 -10.665  36.367  1.00  1.62           H  
ATOM   6879 2HG  PRO A 436      18.620  -9.116  35.725  1.00  1.62           H  
ATOM   6880 1HD  PRO A 436      17.142 -11.704  35.807  1.00  1.62           H  
ATOM   6881 2HD  PRO A 436      16.537 -10.033  36.007  1.00  1.62           H  
ATOM   6882  N   LYS A 437      17.946 -12.422  32.022  1.00  1.57           N  
ATOM   6883  CA  LYS A 437      18.053 -13.270  30.831  1.00  1.57           C  
ATOM   6884  C   LYS A 437      16.992 -12.902  29.801  1.00  1.57           C  
ATOM   6885  O   LYS A 437      17.257 -12.879  28.593  1.00  1.57           O  
ATOM   6886  CB  LYS A 437      17.945 -14.751  31.194  1.00  1.57           C  
ATOM   6887  CG  LYS A 437      19.150 -15.308  31.954  1.00  1.57           C  
ATOM   6888  CD  LYS A 437      18.961 -16.789  32.288  1.00  1.57           C  
ATOM   6889  CE  LYS A 437      20.147 -17.349  33.063  1.00  1.57           C  
ATOM   6890  NZ  LYS A 437      19.970 -18.804  33.378  1.00  1.57           N  
ATOM   6891  H   LYS A 437      17.684 -12.856  32.911  1.00  1.57           H  
ATOM   6892  HA  LYS A 437      19.029 -13.099  30.375  1.00  1.57           H  
ATOM   6893 1HB  LYS A 437      17.064 -14.910  31.812  1.00  1.57           H  
ATOM   6894 2HB  LYS A 437      17.817 -15.339  30.289  1.00  1.57           H  
ATOM   6895 1HG  LYS A 437      20.045 -15.191  31.343  1.00  1.57           H  
ATOM   6896 2HG  LYS A 437      19.289 -14.747  32.868  1.00  1.57           H  
ATOM   6897 1HD  LYS A 437      18.058 -16.905  32.893  1.00  1.57           H  
ATOM   6898 2HD  LYS A 437      18.839 -17.357  31.368  1.00  1.57           H  
ATOM   6899 1HE  LYS A 437      21.055 -17.221  32.477  1.00  1.57           H  
ATOM   6900 2HE  LYS A 437      20.251 -16.795  33.995  1.00  1.57           H  
ATOM   6901 1HZ  LYS A 437      20.770 -19.140  33.897  1.00  1.57           H  
ATOM   6902 2HZ  LYS A 437      19.135 -18.941  33.931  1.00  1.57           H  
ATOM   6903 3HZ  LYS A 437      19.887 -19.323  32.516  1.00  1.57           H  
ATOM   6904  N   VAL A 438      15.795 -12.582  30.285  1.00  1.49           N  
ATOM   6905  CA  VAL A 438      14.704 -12.183  29.410  1.00  1.49           C  
ATOM   6906  C   VAL A 438      15.083 -10.889  28.716  1.00  1.49           C  
ATOM   6907  O   VAL A 438      14.866 -10.730  27.508  1.00  1.49           O  
ATOM   6908  CB  VAL A 438      13.397 -11.988  30.189  1.00  1.49           C  
ATOM   6909  CG1 VAL A 438      12.342 -11.385  29.280  1.00  1.49           C  
ATOM   6910  CG2 VAL A 438      12.928 -13.330  30.750  1.00  1.49           C  
ATOM   6911  H   VAL A 438      15.647 -12.637  31.295  1.00  1.49           H  
ATOM   6912  HA  VAL A 438      14.554 -12.959  28.658  1.00  1.49           H  
ATOM   6913  HB  VAL A 438      13.566 -11.293  31.004  1.00  1.49           H  
ATOM   6914 1HG1 VAL A 438      11.421 -11.233  29.842  1.00  1.49           H  
ATOM   6915 2HG1 VAL A 438      12.700 -10.425  28.902  1.00  1.49           H  
ATOM   6916 3HG1 VAL A 438      12.152 -12.057  28.444  1.00  1.49           H  
ATOM   6917 1HG2 VAL A 438      12.007 -13.189  31.314  1.00  1.49           H  
ATOM   6918 2HG2 VAL A 438      12.751 -14.024  29.932  1.00  1.49           H  
ATOM   6919 3HG2 VAL A 438      13.692 -13.732  31.404  1.00  1.49           H  
ATOM   6920  N   MET A 439      15.662  -9.964  29.486  1.00  1.40           N  
ATOM   6921  CA  MET A 439      16.097  -8.706  28.925  1.00  1.40           C  
ATOM   6922  C   MET A 439      17.146  -8.939  27.850  1.00  1.40           C  
ATOM   6923  O   MET A 439      16.996  -8.399  26.753  1.00  1.40           O  
ATOM   6924  CB  MET A 439      16.629  -7.781  30.026  1.00  1.40           C  
ATOM   6925  CG  MET A 439      15.548  -7.229  30.958  1.00  1.40           C  
ATOM   6926  SD  MET A 439      16.212  -6.309  32.367  1.00  1.40           S  
ATOM   6927  CE  MET A 439      16.906  -4.836  31.568  1.00  1.40           C  
ATOM   6928  H   MET A 439      15.789 -10.146  30.478  1.00  1.40           H  
ATOM   6929  HA  MET A 439      15.245  -8.224  28.457  1.00  1.40           H  
ATOM   6930 1HB  MET A 439      17.345  -8.324  30.636  1.00  1.40           H  
ATOM   6931 2HB  MET A 439      17.156  -6.943  29.577  1.00  1.40           H  
ATOM   6932 1HG  MET A 439      14.895  -6.567  30.396  1.00  1.40           H  
ATOM   6933 2HG  MET A 439      14.949  -8.054  31.336  1.00  1.40           H  
ATOM   6934 1HE  MET A 439      17.345  -4.179  32.323  1.00  1.40           H  
ATOM   6935 2HE  MET A 439      17.678  -5.134  30.858  1.00  1.40           H  
ATOM   6936 3HE  MET A 439      16.115  -4.303  31.043  1.00  1.40           H  
ATOM   6937  N   GLU A 440      18.157  -9.788  28.102  1.00  1.29           N  
ATOM   6938  CA  GLU A 440      19.156 -10.020  27.059  1.00  1.29           C  
ATOM   6939  C   GLU A 440      18.523 -10.631  25.822  1.00  1.29           C  
ATOM   6940  O   GLU A 440      18.859 -10.268  24.692  1.00  1.29           O  
ATOM   6941  CB  GLU A 440      20.333 -10.880  27.542  1.00  1.29           C  
ATOM   6942  CG  GLU A 440      21.291 -10.165  28.504  1.00  1.29           C  
ATOM   6943  CD  GLU A 440      22.497 -11.009  28.903  1.00  1.29           C  
ATOM   6944  OE1 GLU A 440      22.545 -12.166  28.549  1.00  1.29           O  
ATOM   6945  OE2 GLU A 440      23.380 -10.480  29.542  1.00  1.29           O  
ATOM   6946  H   GLU A 440      18.247 -10.230  29.019  1.00  1.29           H  
ATOM   6947  HA  GLU A 440      19.570  -9.065  26.770  1.00  1.29           H  
ATOM   6948 1HB  GLU A 440      19.943 -11.760  28.058  1.00  1.29           H  
ATOM   6949 2HB  GLU A 440      20.907 -11.229  26.684  1.00  1.29           H  
ATOM   6950 1HG  GLU A 440      21.640  -9.249  28.025  1.00  1.29           H  
ATOM   6951 2HG  GLU A 440      20.735  -9.885  29.397  1.00  1.29           H  
ATOM   6952  N   TYR A 441      17.567 -11.537  26.002  1.00  1.18           N  
ATOM   6953  CA  TYR A 441      16.929 -12.093  24.829  1.00  1.18           C  
ATOM   6954  C   TYR A 441      16.323 -10.980  24.000  1.00  1.18           C  
ATOM   6955  O   TYR A 441      16.618 -10.850  22.811  1.00  1.18           O  
ATOM   6956  CB  TYR A 441      15.867 -13.119  25.215  1.00  1.18           C  
ATOM   6957  CG  TYR A 441      15.065 -13.648  24.046  1.00  1.18           C  
ATOM   6958  CD1 TYR A 441      15.599 -14.610  23.204  1.00  1.18           C  
ATOM   6959  CD2 TYR A 441      13.781 -13.180  23.835  1.00  1.18           C  
ATOM   6960  CE1 TYR A 441      14.847 -15.094  22.149  1.00  1.18           C  
ATOM   6961  CE2 TYR A 441      13.028 -13.661  22.786  1.00  1.18           C  
ATOM   6962  CZ  TYR A 441      13.556 -14.615  21.942  1.00  1.18           C  
ATOM   6963  OH  TYR A 441      12.805 -15.103  20.896  1.00  1.18           O  
ATOM   6964  H   TYR A 441      17.308 -11.846  26.938  1.00  1.18           H  
ATOM   6965  HA  TYR A 441      17.684 -12.589  24.220  1.00  1.18           H  
ATOM   6966 1HB  TYR A 441      16.342 -13.960  25.718  1.00  1.18           H  
ATOM   6967 2HB  TYR A 441      15.176 -12.672  25.921  1.00  1.18           H  
ATOM   6968  HD1 TYR A 441      16.608 -14.984  23.373  1.00  1.18           H  
ATOM   6969  HD2 TYR A 441      13.367 -12.429  24.504  1.00  1.18           H  
ATOM   6970  HE1 TYR A 441      15.266 -15.850  21.486  1.00  1.18           H  
ATOM   6971  HE2 TYR A 441      12.016 -13.288  22.625  1.00  1.18           H  
ATOM   6972  HH  TYR A 441      13.356 -15.658  20.339  1.00  1.18           H  
ATOM   6973  N   MET A 442      15.517 -10.127  24.629  1.00  1.07           N  
ATOM   6974  CA  MET A 442      14.870  -9.085  23.861  1.00  1.07           C  
ATOM   6975  C   MET A 442      15.830  -8.055  23.300  1.00  1.07           C  
ATOM   6976  O   MET A 442      15.598  -7.525  22.215  1.00  1.07           O  
ATOM   6977  CB  MET A 442      13.770  -8.429  24.663  1.00  1.07           C  
ATOM   6978  CG  MET A 442      12.595  -9.331  24.841  1.00  1.07           C  
ATOM   6979  SD  MET A 442      12.060 -10.003  23.224  1.00  1.07           S  
ATOM   6980  CE  MET A 442      11.681  -8.534  22.279  1.00  1.07           C  
ATOM   6981  H   MET A 442      15.333 -10.238  25.632  1.00  1.07           H  
ATOM   6982  HA  MET A 442      14.396  -9.564  23.010  1.00  1.07           H  
ATOM   6983 1HB  MET A 442      14.156  -8.167  25.652  1.00  1.07           H  
ATOM   6984 2HB  MET A 442      13.447  -7.517  24.176  1.00  1.07           H  
ATOM   6985 1HG  MET A 442      12.873 -10.159  25.499  1.00  1.07           H  
ATOM   6986 2HG  MET A 442      11.766  -8.787  25.292  1.00  1.07           H  
ATOM   6987 1HE  MET A 442      11.343  -8.817  21.281  1.00  1.07           H  
ATOM   6988 2HE  MET A 442      10.898  -7.967  22.781  1.00  1.07           H  
ATOM   6989 3HE  MET A 442      12.578  -7.922  22.191  1.00  1.07           H  
ATOM   6990  N   GLN A 443      16.945  -7.817  23.973  1.00  0.97           N  
ATOM   6991  CA  GLN A 443      17.913  -6.862  23.467  1.00  0.97           C  
ATOM   6992  C   GLN A 443      18.438  -7.283  22.123  1.00  0.97           C  
ATOM   6993  O   GLN A 443      18.518  -6.479  21.183  1.00  0.97           O  
ATOM   6994  CB  GLN A 443      19.092  -6.819  24.417  1.00  0.97           C  
ATOM   6995  CG  GLN A 443      18.805  -6.155  25.669  1.00  0.97           C  
ATOM   6996  CD  GLN A 443      19.809  -6.358  26.768  1.00  0.97           C  
ATOM   6997  OE1 GLN A 443      20.925  -6.846  26.570  1.00  0.97           O  
ATOM   6998  NE2 GLN A 443      19.395  -5.992  27.967  1.00  0.97           N  
ATOM   6999  H   GLN A 443      17.101  -8.273  24.871  1.00  0.97           H  
ATOM   7000  HA  GLN A 443      17.444  -5.884  23.381  1.00  0.97           H  
ATOM   7001 1HB  GLN A 443      19.432  -7.823  24.632  1.00  0.97           H  
ATOM   7002 2HB  GLN A 443      19.876  -6.323  23.946  1.00  0.97           H  
ATOM   7003 1HG  GLN A 443      18.897  -5.157  25.394  1.00  0.97           H  
ATOM   7004 2HG  GLN A 443      17.805  -6.345  26.012  1.00  0.97           H  
ATOM   7005 1HE2 GLN A 443      19.997  -6.098  28.756  1.00  0.97           H  
ATOM   7006 2HE2 GLN A 443      18.482  -5.600  28.068  1.00  0.97           H  
ATOM   7007  N   TYR A 444      18.735  -8.564  22.001  1.00  0.88           N  
ATOM   7008  CA  TYR A 444      19.313  -9.031  20.770  1.00  0.88           C  
ATOM   7009  C   TYR A 444      18.242  -9.248  19.711  1.00  0.88           C  
ATOM   7010  O   TYR A 444      18.508  -9.071  18.521  1.00  0.88           O  
ATOM   7011  CB  TYR A 444      20.209 -10.217  21.066  1.00  0.88           C  
ATOM   7012  CG  TYR A 444      21.382  -9.712  21.917  1.00  0.88           C  
ATOM   7013  CD1 TYR A 444      21.525 -10.125  23.231  1.00  0.88           C  
ATOM   7014  CD2 TYR A 444      22.264  -8.769  21.394  1.00  0.88           C  
ATOM   7015  CE1 TYR A 444      22.535  -9.616  24.021  1.00  0.88           C  
ATOM   7016  CE2 TYR A 444      23.282  -8.261  22.182  1.00  0.88           C  
ATOM   7017  CZ  TYR A 444      23.415  -8.681  23.495  1.00  0.88           C  
ATOM   7018  OH  TYR A 444      24.422  -8.176  24.287  1.00  0.88           O  
ATOM   7019  H   TYR A 444      18.619  -9.198  22.801  1.00  0.88           H  
ATOM   7020  HA  TYR A 444      19.967  -8.247  20.392  1.00  0.88           H  
ATOM   7021 1HB  TYR A 444      19.656 -10.975  21.631  1.00  0.88           H  
ATOM   7022 2HB  TYR A 444      20.588 -10.659  20.149  1.00  0.88           H  
ATOM   7023  HD1 TYR A 444      20.840 -10.853  23.643  1.00  0.88           H  
ATOM   7024  HD2 TYR A 444      22.148  -8.425  20.365  1.00  0.88           H  
ATOM   7025  HE1 TYR A 444      22.634  -9.949  25.057  1.00  0.88           H  
ATOM   7026  HE2 TYR A 444      23.971  -7.521  21.774  1.00  0.88           H  
ATOM   7027  HH  TYR A 444      24.326  -8.518  25.182  1.00  0.88           H  
ATOM   7028  N   ILE A 445      17.007  -9.540  20.132  1.00  0.82           N  
ATOM   7029  CA  ILE A 445      15.933  -9.641  19.154  1.00  0.82           C  
ATOM   7030  C   ILE A 445      15.660  -8.276  18.540  1.00  0.82           C  
ATOM   7031  O   ILE A 445      15.523  -8.162  17.327  1.00  0.82           O  
ATOM   7032  CB  ILE A 445      14.626 -10.190  19.753  1.00  0.82           C  
ATOM   7033  CG1 ILE A 445      14.798 -11.633  20.206  1.00  0.82           C  
ATOM   7034  CG2 ILE A 445      13.501 -10.053  18.765  1.00  0.82           C  
ATOM   7035  CD1 ILE A 445      15.190 -12.572  19.110  1.00  0.82           C  
ATOM   7036  H   ILE A 445      16.823  -9.718  21.121  1.00  0.82           H  
ATOM   7037  HA  ILE A 445      16.250 -10.316  18.361  1.00  0.82           H  
ATOM   7038  HB  ILE A 445      14.381  -9.610  20.640  1.00  0.82           H  
ATOM   7039 1HG1 ILE A 445      15.551 -11.686  20.954  1.00  0.82           H  
ATOM   7040 2HG1 ILE A 445      13.860 -11.968  20.633  1.00  0.82           H  
ATOM   7041 1HG2 ILE A 445      12.578 -10.416  19.214  1.00  0.82           H  
ATOM   7042 2HG2 ILE A 445      13.394  -9.006  18.508  1.00  0.82           H  
ATOM   7043 3HG2 ILE A 445      13.723 -10.631  17.868  1.00  0.82           H  
ATOM   7044 1HD1 ILE A 445      15.287 -13.577  19.514  1.00  0.82           H  
ATOM   7045 2HD1 ILE A 445      14.428 -12.565  18.333  1.00  0.82           H  
ATOM   7046 3HD1 ILE A 445      16.144 -12.257  18.689  1.00  0.82           H  
ATOM   7047  N   PHE A 446      15.629  -7.220  19.358  1.00  0.77           N  
ATOM   7048  CA  PHE A 446      15.382  -5.893  18.805  1.00  0.77           C  
ATOM   7049  C   PHE A 446      16.485  -5.489  17.835  1.00  0.77           C  
ATOM   7050  O   PHE A 446      16.203  -4.947  16.761  1.00  0.77           O  
ATOM   7051  CB  PHE A 446      15.277  -4.855  19.911  1.00  0.77           C  
ATOM   7052  CG  PHE A 446      13.987  -4.868  20.655  1.00  0.77           C  
ATOM   7053  CD1 PHE A 446      13.974  -5.007  22.028  1.00  0.77           C  
ATOM   7054  CD2 PHE A 446      12.781  -4.748  19.986  1.00  0.77           C  
ATOM   7055  CE1 PHE A 446      12.791  -5.020  22.730  1.00  0.77           C  
ATOM   7056  CE2 PHE A 446      11.588  -4.762  20.683  1.00  0.77           C  
ATOM   7057  CZ  PHE A 446      11.595  -4.897  22.060  1.00  0.77           C  
ATOM   7058  H   PHE A 446      15.743  -7.344  20.364  1.00  0.77           H  
ATOM   7059  HA  PHE A 446      14.439  -5.916  18.263  1.00  0.77           H  
ATOM   7060 1HB  PHE A 446      16.075  -5.036  20.629  1.00  0.77           H  
ATOM   7061 2HB  PHE A 446      15.424  -3.864  19.498  1.00  0.77           H  
ATOM   7062  HD1 PHE A 446      14.922  -5.110  22.555  1.00  0.77           H  
ATOM   7063  HD2 PHE A 446      12.781  -4.641  18.900  1.00  0.77           H  
ATOM   7064  HE1 PHE A 446      12.804  -5.130  23.812  1.00  0.77           H  
ATOM   7065  HE2 PHE A 446      10.642  -4.668  20.150  1.00  0.77           H  
ATOM   7066  HZ  PHE A 446      10.657  -4.911  22.612  1.00  0.77           H  
ATOM   7067  N   ILE A 447      17.738  -5.814  18.164  1.00  0.74           N  
ATOM   7068  CA  ILE A 447      18.826  -5.504  17.250  1.00  0.74           C  
ATOM   7069  C   ILE A 447      18.690  -6.283  15.955  1.00  0.74           C  
ATOM   7070  O   ILE A 447      18.826  -5.715  14.869  1.00  0.74           O  
ATOM   7071  CB  ILE A 447      20.202  -5.780  17.878  1.00  0.74           C  
ATOM   7072  CG1 ILE A 447      20.437  -4.784  18.988  1.00  0.74           C  
ATOM   7073  CG2 ILE A 447      21.294  -5.728  16.818  1.00  0.74           C  
ATOM   7074  CD1 ILE A 447      21.599  -5.063  19.856  1.00  0.74           C  
ATOM   7075  H   ILE A 447      17.940  -6.247  19.068  1.00  0.74           H  
ATOM   7076  HA  ILE A 447      18.775  -4.445  17.014  1.00  0.74           H  
ATOM   7077  HB  ILE A 447      20.190  -6.771  18.333  1.00  0.74           H  
ATOM   7078 1HG1 ILE A 447      20.556  -3.791  18.551  1.00  0.74           H  
ATOM   7079 2HG1 ILE A 447      19.573  -4.786  19.616  1.00  0.74           H  
ATOM   7080 1HG2 ILE A 447      22.255  -5.938  17.280  1.00  0.74           H  
ATOM   7081 2HG2 ILE A 447      21.090  -6.473  16.053  1.00  0.74           H  
ATOM   7082 3HG2 ILE A 447      21.321  -4.749  16.364  1.00  0.74           H  
ATOM   7083 1HD1 ILE A 447      21.649  -4.285  20.612  1.00  0.74           H  
ATOM   7084 2HD1 ILE A 447      21.470  -6.035  20.330  1.00  0.74           H  
ATOM   7085 3HD1 ILE A 447      22.511  -5.059  19.267  1.00  0.74           H  
ATOM   7086  N   ALA A 448      18.405  -7.582  16.058  1.00  0.72           N  
ATOM   7087  CA  ALA A 448      18.245  -8.411  14.876  1.00  0.72           C  
ATOM   7088  C   ALA A 448      17.106  -7.919  13.988  1.00  0.72           C  
ATOM   7089  O   ALA A 448      17.251  -7.878  12.763  1.00  0.72           O  
ATOM   7090  CB  ALA A 448      17.976  -9.844  15.295  1.00  0.72           C  
ATOM   7091  H   ALA A 448      18.310  -8.013  16.977  1.00  0.72           H  
ATOM   7092  HA  ALA A 448      19.170  -8.364  14.303  1.00  0.72           H  
ATOM   7093 1HB  ALA A 448      17.882 -10.473  14.413  1.00  0.72           H  
ATOM   7094 2HB  ALA A 448      18.801 -10.199  15.914  1.00  0.72           H  
ATOM   7095 3HB  ALA A 448      17.051  -9.881  15.872  1.00  0.72           H  
ATOM   7096  N   LEU A 449      15.985  -7.516  14.601  1.00  0.71           N  
ATOM   7097  CA  LEU A 449      14.844  -7.014  13.846  1.00  0.71           C  
ATOM   7098  C   LEU A 449      15.182  -5.693  13.193  1.00  0.71           C  
ATOM   7099  O   LEU A 449      14.811  -5.440  12.044  1.00  0.71           O  
ATOM   7100  CB  LEU A 449      13.642  -6.815  14.766  1.00  0.71           C  
ATOM   7101  CG  LEU A 449      13.002  -8.070  15.332  1.00  0.71           C  
ATOM   7102  CD1 LEU A 449      11.967  -7.655  16.368  1.00  0.71           C  
ATOM   7103  CD2 LEU A 449      12.385  -8.870  14.211  1.00  0.71           C  
ATOM   7104  H   LEU A 449      15.915  -7.585  15.616  1.00  0.71           H  
ATOM   7105  HA  LEU A 449      14.593  -7.737  13.072  1.00  0.71           H  
ATOM   7106 1HB  LEU A 449      13.969  -6.214  15.616  1.00  0.71           H  
ATOM   7107 2HB  LEU A 449      12.878  -6.259  14.229  1.00  0.71           H  
ATOM   7108  HG  LEU A 449      13.749  -8.679  15.818  1.00  0.71           H  
ATOM   7109 1HD1 LEU A 449      11.502  -8.541  16.795  1.00  0.71           H  
ATOM   7110 2HD1 LEU A 449      12.460  -7.086  17.157  1.00  0.71           H  
ATOM   7111 3HD1 LEU A 449      11.206  -7.037  15.895  1.00  0.71           H  
ATOM   7112 1HD2 LEU A 449      11.927  -9.770  14.618  1.00  0.71           H  
ATOM   7113 2HD2 LEU A 449      11.627  -8.269  13.709  1.00  0.71           H  
ATOM   7114 3HD2 LEU A 449      13.162  -9.146  13.496  1.00  0.71           H  
ATOM   7115  N   GLY A 450      15.914  -4.857  13.922  1.00  0.71           N  
ATOM   7116  CA  GLY A 450      16.336  -3.566  13.431  1.00  0.71           C  
ATOM   7117  C   GLY A 450      17.176  -3.742  12.198  1.00  0.71           C  
ATOM   7118  O   GLY A 450      16.854  -3.215  11.133  1.00  0.71           O  
ATOM   7119  H   GLY A 450      16.174  -5.110  14.874  1.00  0.71           H  
ATOM   7120 1HA  GLY A 450      15.471  -2.958  13.192  1.00  0.71           H  
ATOM   7121 2HA  GLY A 450      16.905  -3.056  14.205  1.00  0.71           H  
ATOM   7122  N   LEU A 451      18.231  -4.529  12.311  1.00  0.71           N  
ATOM   7123  CA  LEU A 451      19.110  -4.713  11.181  1.00  0.71           C  
ATOM   7124  C   LEU A 451      18.392  -5.371  10.011  1.00  0.71           C  
ATOM   7125  O   LEU A 451      18.580  -4.970   8.862  1.00  0.71           O  
ATOM   7126  CB  LEU A 451      20.296  -5.560  11.616  1.00  0.71           C  
ATOM   7127  CG  LEU A 451      21.214  -4.877  12.613  1.00  0.71           C  
ATOM   7128  CD1 LEU A 451      22.261  -5.850  13.090  1.00  0.71           C  
ATOM   7129  CD2 LEU A 451      21.823  -3.643  11.972  1.00  0.71           C  
ATOM   7130  H   LEU A 451      18.437  -4.977  13.205  1.00  0.71           H  
ATOM   7131  HA  LEU A 451      19.470  -3.738  10.863  1.00  0.71           H  
ATOM   7132 1HB  LEU A 451      19.910  -6.468  12.092  1.00  0.71           H  
ATOM   7133 2HB  LEU A 451      20.877  -5.842  10.741  1.00  0.71           H  
ATOM   7134  HG  LEU A 451      20.637  -4.588  13.473  1.00  0.71           H  
ATOM   7135 1HD1 LEU A 451      22.901  -5.362  13.826  1.00  0.71           H  
ATOM   7136 2HD1 LEU A 451      21.768  -6.708  13.550  1.00  0.71           H  
ATOM   7137 3HD1 LEU A 451      22.862  -6.182  12.248  1.00  0.71           H  
ATOM   7138 1HD2 LEU A 451      22.466  -3.140  12.696  1.00  0.71           H  
ATOM   7139 2HD2 LEU A 451      22.410  -3.934  11.102  1.00  0.71           H  
ATOM   7140 3HD2 LEU A 451      21.028  -2.966  11.665  1.00  0.71           H  
ATOM   7141  N   ALA A 452      17.519  -6.347  10.279  1.00  0.72           N  
ATOM   7142  CA  ALA A 452      16.805  -6.985   9.186  1.00  0.72           C  
ATOM   7143  C   ALA A 452      15.924  -5.990   8.444  1.00  0.72           C  
ATOM   7144  O   ALA A 452      15.890  -5.975   7.207  1.00  0.72           O  
ATOM   7145  CB  ALA A 452      15.946  -8.112   9.722  1.00  0.72           C  
ATOM   7146  H   ALA A 452      17.368  -6.678  11.233  1.00  0.72           H  
ATOM   7147  HA  ALA A 452      17.539  -7.383   8.486  1.00  0.72           H  
ATOM   7148 1HB  ALA A 452      15.428  -8.601   8.901  1.00  0.72           H  
ATOM   7149 2HB  ALA A 452      16.579  -8.834  10.240  1.00  0.72           H  
ATOM   7150 3HB  ALA A 452      15.218  -7.704  10.424  1.00  0.72           H  
ATOM   7151  N   ALA A 453      15.213  -5.138   9.195  1.00  0.73           N  
ATOM   7152  CA  ALA A 453      14.335  -4.144   8.598  1.00  0.73           C  
ATOM   7153  C   ALA A 453      15.119  -3.143   7.779  1.00  0.73           C  
ATOM   7154  O   ALA A 453      14.694  -2.767   6.684  1.00  0.73           O  
ATOM   7155  CB  ALA A 453      13.564  -3.420   9.677  1.00  0.73           C  
ATOM   7156  H   ALA A 453      15.266  -5.190  10.214  1.00  0.73           H  
ATOM   7157  HA  ALA A 453      13.641  -4.656   7.934  1.00  0.73           H  
ATOM   7158 1HB  ALA A 453      12.898  -2.678   9.233  1.00  0.73           H  
ATOM   7159 2HB  ALA A 453      12.984  -4.137  10.256  1.00  0.73           H  
ATOM   7160 3HB  ALA A 453      14.279  -2.944  10.313  1.00  0.73           H  
ATOM   7161  N   ILE A 454      16.280  -2.732   8.290  1.00  0.74           N  
ATOM   7162  CA  ILE A 454      17.101  -1.752   7.605  1.00  0.74           C  
ATOM   7163  C   ILE A 454      17.641  -2.311   6.317  1.00  0.74           C  
ATOM   7164  O   ILE A 454      17.510  -1.700   5.261  1.00  0.74           O  
ATOM   7165  CB  ILE A 454      18.274  -1.310   8.491  1.00  0.74           C  
ATOM   7166  CG1 ILE A 454      17.742  -0.540   9.697  1.00  0.74           C  
ATOM   7167  CG2 ILE A 454      19.249  -0.466   7.669  1.00  0.74           C  
ATOM   7168  CD1 ILE A 454      18.747  -0.343  10.796  1.00  0.74           C  
ATOM   7169  H   ILE A 454      16.581  -3.086   9.201  1.00  0.74           H  
ATOM   7170  HA  ILE A 454      16.483  -0.886   7.379  1.00  0.74           H  
ATOM   7171  HB  ILE A 454      18.788  -2.195   8.872  1.00  0.74           H  
ATOM   7172 1HG1 ILE A 454      17.387   0.439   9.365  1.00  0.74           H  
ATOM   7173 2HG1 ILE A 454      16.915  -1.079  10.094  1.00  0.74           H  
ATOM   7174 1HG2 ILE A 454      20.084  -0.164   8.297  1.00  0.74           H  
ATOM   7175 2HG2 ILE A 454      19.622  -1.050   6.829  1.00  0.74           H  
ATOM   7176 3HG2 ILE A 454      18.737   0.419   7.296  1.00  0.74           H  
ATOM   7177 1HD1 ILE A 454      18.285   0.196  11.619  1.00  0.74           H  
ATOM   7178 2HD1 ILE A 454      19.079  -1.317  11.144  1.00  0.74           H  
ATOM   7179 3HD1 ILE A 454      19.597   0.220  10.422  1.00  0.74           H  
ATOM   7180  N   LEU A 455      18.220  -3.500   6.379  1.00  0.76           N  
ATOM   7181  CA  LEU A 455      18.794  -4.086   5.187  1.00  0.76           C  
ATOM   7182  C   LEU A 455      17.725  -4.361   4.149  1.00  0.76           C  
ATOM   7183  O   LEU A 455      17.919  -4.085   2.962  1.00  0.76           O  
ATOM   7184  CB  LEU A 455      19.517  -5.363   5.577  1.00  0.76           C  
ATOM   7185  CG  LEU A 455      20.761  -5.129   6.431  1.00  0.76           C  
ATOM   7186  CD1 LEU A 455      21.292  -6.457   6.924  1.00  0.76           C  
ATOM   7187  CD2 LEU A 455      21.791  -4.371   5.611  1.00  0.76           C  
ATOM   7188  H   LEU A 455      18.287  -3.994   7.270  1.00  0.76           H  
ATOM   7189  HA  LEU A 455      19.512  -3.382   4.768  1.00  0.76           H  
ATOM   7190 1HB  LEU A 455      18.829  -5.986   6.155  1.00  0.76           H  
ATOM   7191 2HB  LEU A 455      19.807  -5.900   4.677  1.00  0.76           H  
ATOM   7192  HG  LEU A 455      20.495  -4.532   7.304  1.00  0.76           H  
ATOM   7193 1HD1 LEU A 455      22.170  -6.288   7.546  1.00  0.76           H  
ATOM   7194 2HD1 LEU A 455      20.517  -6.953   7.513  1.00  0.76           H  
ATOM   7195 3HD1 LEU A 455      21.562  -7.081   6.074  1.00  0.76           H  
ATOM   7196 1HD2 LEU A 455      22.677  -4.191   6.220  1.00  0.76           H  
ATOM   7197 2HD2 LEU A 455      22.065  -4.960   4.736  1.00  0.76           H  
ATOM   7198 3HD2 LEU A 455      21.369  -3.418   5.292  1.00  0.76           H  
ATOM   7199  N   THR A 456      16.560  -4.833   4.593  1.00  0.78           N  
ATOM   7200  CA  THR A 456      15.482  -5.108   3.667  1.00  0.78           C  
ATOM   7201  C   THR A 456      15.072  -3.822   2.985  1.00  0.78           C  
ATOM   7202  O   THR A 456      14.905  -3.772   1.765  1.00  0.78           O  
ATOM   7203  CB  THR A 456      14.266  -5.696   4.398  1.00  0.78           C  
ATOM   7204  OG1 THR A 456      14.630  -6.935   5.017  1.00  0.78           O  
ATOM   7205  CG2 THR A 456      13.138  -5.915   3.426  1.00  0.78           C  
ATOM   7206  H   THR A 456      16.420  -5.045   5.582  1.00  0.78           H  
ATOM   7207  HA  THR A 456      15.830  -5.811   2.912  1.00  0.78           H  
ATOM   7208  HB  THR A 456      13.941  -5.000   5.173  1.00  0.78           H  
ATOM   7209  HG1 THR A 456      15.241  -6.740   5.764  1.00  0.78           H  
ATOM   7210 1HG2 THR A 456      12.278  -6.321   3.952  1.00  0.78           H  
ATOM   7211 2HG2 THR A 456      12.881  -4.967   2.986  1.00  0.78           H  
ATOM   7212 3HG2 THR A 456      13.451  -6.607   2.647  1.00  0.78           H  
ATOM   7213  N   ALA A 457      14.917  -2.771   3.784  1.00  0.81           N  
ATOM   7214  CA  ALA A 457      14.509  -1.480   3.290  1.00  0.81           C  
ATOM   7215  C   ALA A 457      15.489  -0.911   2.281  1.00  0.81           C  
ATOM   7216  O   ALA A 457      15.076  -0.350   1.268  1.00  0.81           O  
ATOM   7217  CB  ALA A 457      14.395  -0.546   4.439  1.00  0.81           C  
ATOM   7218  H   ALA A 457      15.064  -2.870   4.788  1.00  0.81           H  
ATOM   7219  HA  ALA A 457      13.539  -1.593   2.812  1.00  0.81           H  
ATOM   7220 1HB  ALA A 457      14.050   0.390   4.071  1.00  0.81           H  
ATOM   7221 2HB  ALA A 457      13.723  -0.934   5.144  1.00  0.81           H  
ATOM   7222 3HB  ALA A 457      15.352  -0.445   4.899  1.00  0.81           H  
ATOM   7223  N   VAL A 458      16.789  -1.097   2.522  1.00  0.85           N  
ATOM   7224  CA  VAL A 458      17.798  -0.614   1.591  1.00  0.85           C  
ATOM   7225  C   VAL A 458      17.678  -1.342   0.263  1.00  0.85           C  
ATOM   7226  O   VAL A 458      17.710  -0.726  -0.803  1.00  0.85           O  
ATOM   7227  CB  VAL A 458      19.222  -0.786   2.145  1.00  0.85           C  
ATOM   7228  CG1 VAL A 458      20.225  -0.462   1.040  1.00  0.85           C  
ATOM   7229  CG2 VAL A 458      19.442   0.154   3.335  1.00  0.85           C  
ATOM   7230  H   VAL A 458      17.080  -1.554   3.388  1.00  0.85           H  
ATOM   7231  HA  VAL A 458      17.627   0.449   1.425  1.00  0.85           H  
ATOM   7232  HB  VAL A 458      19.367  -1.823   2.456  1.00  0.85           H  
ATOM   7233 1HG1 VAL A 458      21.237  -0.590   1.418  1.00  0.85           H  
ATOM   7234 2HG1 VAL A 458      20.063  -1.137   0.202  1.00  0.85           H  
ATOM   7235 3HG1 VAL A 458      20.087   0.568   0.710  1.00  0.85           H  
ATOM   7236 1HG2 VAL A 458      20.451   0.026   3.718  1.00  0.85           H  
ATOM   7237 2HG2 VAL A 458      19.302   1.185   3.016  1.00  0.85           H  
ATOM   7238 3HG2 VAL A 458      18.741  -0.072   4.108  1.00  0.85           H  
ATOM   7239  N   ILE A 459      17.491  -2.655   0.315  1.00  0.88           N  
ATOM   7240  CA  ILE A 459      17.338  -3.430  -0.903  1.00  0.88           C  
ATOM   7241  C   ILE A 459      16.114  -2.964  -1.688  1.00  0.88           C  
ATOM   7242  O   ILE A 459      16.179  -2.761  -2.908  1.00  0.88           O  
ATOM   7243  CB  ILE A 459      17.217  -4.922  -0.564  1.00  0.88           C  
ATOM   7244  CG1 ILE A 459      18.557  -5.430  -0.009  1.00  0.88           C  
ATOM   7245  CG2 ILE A 459      16.779  -5.712  -1.789  1.00  0.88           C  
ATOM   7246  CD1 ILE A 459      18.468  -6.791   0.641  1.00  0.88           C  
ATOM   7247  H   ILE A 459      17.471  -3.129   1.223  1.00  0.88           H  
ATOM   7248  HA  ILE A 459      18.224  -3.280  -1.522  1.00  0.88           H  
ATOM   7249  HB  ILE A 459      16.476  -5.047   0.225  1.00  0.88           H  
ATOM   7250 1HG1 ILE A 459      19.275  -5.482  -0.824  1.00  0.88           H  
ATOM   7251 2HG1 ILE A 459      18.923  -4.718   0.730  1.00  0.88           H  
ATOM   7252 1HG2 ILE A 459      16.686  -6.764  -1.526  1.00  0.88           H  
ATOM   7253 2HG2 ILE A 459      15.817  -5.339  -2.138  1.00  0.88           H  
ATOM   7254 3HG2 ILE A 459      17.521  -5.599  -2.579  1.00  0.88           H  
ATOM   7255 1HD1 ILE A 459      19.450  -7.082   1.009  1.00  0.88           H  
ATOM   7256 2HD1 ILE A 459      17.766  -6.743   1.476  1.00  0.88           H  
ATOM   7257 3HD1 ILE A 459      18.121  -7.520  -0.087  1.00  0.88           H  
ATOM   7258  N   LEU A 460      14.996  -2.785  -0.987  1.00  0.92           N  
ATOM   7259  CA  LEU A 460      13.763  -2.339  -1.618  1.00  0.92           C  
ATOM   7260  C   LEU A 460      13.888  -0.920  -2.188  1.00  0.92           C  
ATOM   7261  O   LEU A 460      13.404  -0.643  -3.294  1.00  0.92           O  
ATOM   7262  CB  LEU A 460      12.648  -2.402  -0.588  1.00  0.92           C  
ATOM   7263  CG  LEU A 460      12.243  -3.807  -0.145  1.00  0.92           C  
ATOM   7264  CD1 LEU A 460      11.294  -3.712   1.039  1.00  0.92           C  
ATOM   7265  CD2 LEU A 460      11.596  -4.520  -1.308  1.00  0.92           C  
ATOM   7266  H   LEU A 460      14.999  -2.977   0.016  1.00  0.92           H  
ATOM   7267  HA  LEU A 460      13.530  -3.022  -2.431  1.00  0.92           H  
ATOM   7268 1HB  LEU A 460      12.957  -1.842   0.295  1.00  0.92           H  
ATOM   7269 2HB  LEU A 460      11.793  -1.925  -1.005  1.00  0.92           H  
ATOM   7270  HG  LEU A 460      13.126  -4.358   0.168  1.00  0.92           H  
ATOM   7271 1HD1 LEU A 460      11.017  -4.712   1.363  1.00  0.92           H  
ATOM   7272 2HD1 LEU A 460      11.795  -3.192   1.851  1.00  0.92           H  
ATOM   7273 3HD1 LEU A 460      10.413  -3.179   0.766  1.00  0.92           H  
ATOM   7274 1HD2 LEU A 460      11.309  -5.526  -1.002  1.00  0.92           H  
ATOM   7275 2HD2 LEU A 460      10.707  -3.969  -1.623  1.00  0.92           H  
ATOM   7276 3HD2 LEU A 460      12.301  -4.579  -2.138  1.00  0.92           H  
ATOM   7277  N   PHE A 461      14.583  -0.038  -1.460  1.00  0.96           N  
ATOM   7278  CA  PHE A 461      14.820   1.334  -1.889  1.00  0.96           C  
ATOM   7279  C   PHE A 461      15.563   1.325  -3.202  1.00  0.96           C  
ATOM   7280  O   PHE A 461      15.130   1.926  -4.191  1.00  0.96           O  
ATOM   7281  CB  PHE A 461      15.679   2.070  -0.855  1.00  0.96           C  
ATOM   7282  CG  PHE A 461      16.065   3.466  -1.197  1.00  0.96           C  
ATOM   7283  CD1 PHE A 461      15.199   4.524  -0.978  1.00  0.96           C  
ATOM   7284  CD2 PHE A 461      17.316   3.726  -1.739  1.00  0.96           C  
ATOM   7285  CE1 PHE A 461      15.583   5.816  -1.288  1.00  0.96           C  
ATOM   7286  CE2 PHE A 461      17.699   5.006  -2.054  1.00  0.96           C  
ATOM   7287  CZ  PHE A 461      16.833   6.056  -1.825  1.00  0.96           C  
ATOM   7288  H   PHE A 461      14.940  -0.317  -0.550  1.00  0.96           H  
ATOM   7289  HA  PHE A 461      13.862   1.840  -2.015  1.00  0.96           H  
ATOM   7290 1HB  PHE A 461      15.158   2.088   0.094  1.00  0.96           H  
ATOM   7291 2HB  PHE A 461      16.589   1.510  -0.693  1.00  0.96           H  
ATOM   7292  HD1 PHE A 461      14.212   4.328  -0.551  1.00  0.96           H  
ATOM   7293  HD2 PHE A 461      17.998   2.895  -1.911  1.00  0.96           H  
ATOM   7294  HE1 PHE A 461      14.902   6.646  -1.106  1.00  0.96           H  
ATOM   7295  HE2 PHE A 461      18.686   5.192  -2.479  1.00  0.96           H  
ATOM   7296  HZ  PHE A 461      17.137   7.072  -2.068  1.00  0.96           H  
ATOM   7297  N   LEU A 462      16.677   0.596  -3.223  1.00  1.01           N  
ATOM   7298  CA  LEU A 462      17.511   0.542  -4.399  1.00  1.01           C  
ATOM   7299  C   LEU A 462      16.751  -0.072  -5.555  1.00  1.01           C  
ATOM   7300  O   LEU A 462      16.865   0.399  -6.685  1.00  1.01           O  
ATOM   7301  CB  LEU A 462      18.774  -0.249  -4.085  1.00  1.01           C  
ATOM   7302  CG  LEU A 462      19.720   0.439  -3.095  1.00  1.01           C  
ATOM   7303  CD1 LEU A 462      20.838  -0.512  -2.736  1.00  1.01           C  
ATOM   7304  CD2 LEU A 462      20.243   1.725  -3.705  1.00  1.01           C  
ATOM   7305  H   LEU A 462      16.969   0.093  -2.383  1.00  1.01           H  
ATOM   7306  HA  LEU A 462      17.791   1.559  -4.667  1.00  1.01           H  
ATOM   7307 1HB  LEU A 462      18.479  -1.207  -3.648  1.00  1.01           H  
ATOM   7308 2HB  LEU A 462      19.316  -0.437  -5.009  1.00  1.01           H  
ATOM   7309  HG  LEU A 462      19.179   0.678  -2.183  1.00  1.01           H  
ATOM   7310 1HD1 LEU A 462      21.505  -0.037  -2.018  1.00  1.01           H  
ATOM   7311 2HD1 LEU A 462      20.409  -1.413  -2.294  1.00  1.01           H  
ATOM   7312 3HD1 LEU A 462      21.395  -0.775  -3.633  1.00  1.01           H  
ATOM   7313 1HD2 LEU A 462      20.908   2.218  -2.994  1.00  1.01           H  
ATOM   7314 2HD2 LEU A 462      20.791   1.498  -4.619  1.00  1.01           H  
ATOM   7315 3HD2 LEU A 462      19.407   2.385  -3.937  1.00  1.01           H  
ATOM   7316  N   THR A 463      15.925  -1.079  -5.281  1.00  1.07           N  
ATOM   7317  CA  THR A 463      15.147  -1.709  -6.330  1.00  1.07           C  
ATOM   7318  C   THR A 463      14.219  -0.686  -6.981  1.00  1.07           C  
ATOM   7319  O   THR A 463      14.119  -0.618  -8.210  1.00  1.07           O  
ATOM   7320  CB  THR A 463      14.322  -2.877  -5.768  1.00  1.07           C  
ATOM   7321  OG1 THR A 463      15.207  -3.872  -5.219  1.00  1.07           O  
ATOM   7322  CG2 THR A 463      13.470  -3.483  -6.861  1.00  1.07           C  
ATOM   7323  H   THR A 463      15.864  -1.452  -4.333  1.00  1.07           H  
ATOM   7324  HA  THR A 463      15.828  -2.091  -7.089  1.00  1.07           H  
ATOM   7325  HB  THR A 463      13.675  -2.512  -4.977  1.00  1.07           H  
ATOM   7326  HG1 THR A 463      15.724  -3.462  -4.484  1.00  1.07           H  
ATOM   7327 1HG2 THR A 463      12.885  -4.303  -6.451  1.00  1.07           H  
ATOM   7328 2HG2 THR A 463      12.802  -2.718  -7.256  1.00  1.07           H  
ATOM   7329 3HG2 THR A 463      14.112  -3.854  -7.658  1.00  1.07           H  
ATOM   7330  N   ASP A 464      13.546   0.131  -6.159  1.00  1.15           N  
ATOM   7331  CA  ASP A 464      12.620   1.136  -6.675  1.00  1.15           C  
ATOM   7332  C   ASP A 464      13.386   2.175  -7.507  1.00  1.15           C  
ATOM   7333  O   ASP A 464      12.863   2.698  -8.502  1.00  1.15           O  
ATOM   7334  CB  ASP A 464      11.864   1.787  -5.504  1.00  1.15           C  
ATOM   7335  CG  ASP A 464      10.461   2.468  -5.866  1.00  1.15           C  
ATOM   7336  OD1 ASP A 464       9.632   1.780  -6.417  1.00  1.15           O  
ATOM   7337  OD2 ASP A 464      10.193   3.594  -5.464  1.00  1.15           O  
ATOM   7338  H   ASP A 464      13.660   0.026  -5.147  1.00  1.15           H  
ATOM   7339  HA  ASP A 464      11.897   0.641  -7.322  1.00  1.15           H  
ATOM   7340 1HB  ASP A 464      11.709   1.037  -4.728  1.00  1.15           H  
ATOM   7341 2HB  ASP A 464      12.513   2.551  -5.060  1.00  1.15           H  
ATOM   7342  N   LYS A 465      14.654   2.437  -7.146  1.00  1.27           N  
ATOM   7343  CA  LYS A 465      15.451   3.398  -7.901  1.00  1.27           C  
ATOM   7344  C   LYS A 465      15.897   2.790  -9.231  1.00  1.27           C  
ATOM   7345  O   LYS A 465      15.878   3.458 -10.269  1.00  1.27           O  
ATOM   7346  CB  LYS A 465      16.661   3.863  -7.081  1.00  1.27           C  
ATOM   7347  CG  LYS A 465      16.297   4.695  -5.840  1.00  1.27           C  
ATOM   7348  CD  LYS A 465      15.616   5.996  -6.236  1.00  1.27           C  
ATOM   7349  CE  LYS A 465      15.302   6.859  -5.029  1.00  1.27           C  
ATOM   7350  NZ  LYS A 465      14.600   8.119  -5.423  1.00  1.27           N  
ATOM   7351  H   LYS A 465      15.039   2.004  -6.303  1.00  1.27           H  
ATOM   7352  HA  LYS A 465      14.831   4.267  -8.118  1.00  1.27           H  
ATOM   7353 1HB  LYS A 465      17.222   2.993  -6.745  1.00  1.27           H  
ATOM   7354 2HB  LYS A 465      17.321   4.456  -7.709  1.00  1.27           H  
ATOM   7355 1HG  LYS A 465      15.618   4.127  -5.210  1.00  1.27           H  
ATOM   7356 2HG  LYS A 465      17.195   4.913  -5.265  1.00  1.27           H  
ATOM   7357 1HD  LYS A 465      16.261   6.554  -6.916  1.00  1.27           H  
ATOM   7358 2HD  LYS A 465      14.681   5.767  -6.752  1.00  1.27           H  
ATOM   7359 1HE  LYS A 465      14.667   6.297  -4.340  1.00  1.27           H  
ATOM   7360 2HE  LYS A 465      16.230   7.117  -4.526  1.00  1.27           H  
ATOM   7361 1HZ  LYS A 465      14.406   8.669  -4.599  1.00  1.27           H  
ATOM   7362 2HZ  LYS A 465      15.183   8.650  -6.054  1.00  1.27           H  
ATOM   7363 3HZ  LYS A 465      13.730   7.885  -5.883  1.00  1.27           H  
ATOM   7364  N   VAL A 466      16.216   1.497  -9.236  1.00  1.43           N  
ATOM   7365  CA  VAL A 466      16.598   0.841 -10.479  1.00  1.43           C  
ATOM   7366  C   VAL A 466      15.416   0.831 -11.436  1.00  1.43           C  
ATOM   7367  O   VAL A 466      15.554   1.163 -12.620  1.00  1.43           O  
ATOM   7368  CB  VAL A 466      17.087  -0.597 -10.226  1.00  1.43           C  
ATOM   7369  CG1 VAL A 466      17.267  -1.326 -11.549  1.00  1.43           C  
ATOM   7370  CG2 VAL A 466      18.422  -0.554  -9.485  1.00  1.43           C  
ATOM   7371  H   VAL A 466      16.230   0.979  -8.357  1.00  1.43           H  
ATOM   7372  HA  VAL A 466      17.411   1.406 -10.933  1.00  1.43           H  
ATOM   7373  HB  VAL A 466      16.345  -1.132  -9.630  1.00  1.43           H  
ATOM   7374 1HG1 VAL A 466      17.610  -2.342 -11.361  1.00  1.43           H  
ATOM   7375 2HG1 VAL A 466      16.313  -1.358 -12.079  1.00  1.43           H  
ATOM   7376 3HG1 VAL A 466      18.003  -0.802 -12.158  1.00  1.43           H  
ATOM   7377 1HG2 VAL A 466      18.768  -1.569  -9.301  1.00  1.43           H  
ATOM   7378 2HG2 VAL A 466      19.154  -0.025 -10.092  1.00  1.43           H  
ATOM   7379 3HG2 VAL A 466      18.303  -0.040  -8.545  1.00  1.43           H  
ATOM   7380  N   LYS A 467      14.236   0.478 -10.922  1.00  1.64           N  
ATOM   7381  CA  LYS A 467      13.041   0.454 -11.748  1.00  1.64           C  
ATOM   7382  C   LYS A 467      12.684   1.849 -12.263  1.00  1.64           C  
ATOM   7383  O   LYS A 467      12.270   2.002 -13.421  1.00  1.64           O  
ATOM   7384  CB  LYS A 467      11.876  -0.154 -10.970  1.00  1.64           C  
ATOM   7385  CG  LYS A 467      11.998  -1.663 -10.737  1.00  1.64           C  
ATOM   7386  CD  LYS A 467      10.818  -2.197  -9.940  1.00  1.64           C  
ATOM   7387  CE  LYS A 467      10.908  -3.706  -9.757  1.00  1.64           C  
ATOM   7388  NZ  LYS A 467       9.775  -4.235  -8.947  1.00  1.64           N  
ATOM   7389  H   LYS A 467      14.176   0.206  -9.939  1.00  1.64           H  
ATOM   7390  HA  LYS A 467      13.238  -0.180 -12.611  1.00  1.64           H  
ATOM   7391 1HB  LYS A 467      11.812   0.328  -9.989  1.00  1.64           H  
ATOM   7392 2HB  LYS A 467      10.943   0.040 -11.495  1.00  1.64           H  
ATOM   7393 1HG  LYS A 467      12.046  -2.178 -11.696  1.00  1.64           H  
ATOM   7394 2HG  LYS A 467      12.918  -1.866 -10.188  1.00  1.64           H  
ATOM   7395 1HD  LYS A 467      10.807  -1.719  -8.957  1.00  1.64           H  
ATOM   7396 2HD  LYS A 467       9.889  -1.954 -10.454  1.00  1.64           H  
ATOM   7397 1HE  LYS A 467      10.895  -4.184 -10.735  1.00  1.64           H  
ATOM   7398 2HE  LYS A 467      11.842  -3.950  -9.262  1.00  1.64           H  
ATOM   7399 1HZ  LYS A 467       9.869  -5.237  -8.850  1.00  1.64           H  
ATOM   7400 2HZ  LYS A 467       9.785  -3.806  -8.033  1.00  1.64           H  
ATOM   7401 3HZ  LYS A 467       8.903  -4.023  -9.410  1.00  1.64           H  
ATOM   7402  N   SER A 468      12.875   2.883 -11.430  1.00  1.87           N  
ATOM   7403  CA  SER A 468      12.579   4.244 -11.855  1.00  1.87           C  
ATOM   7404  C   SER A 468      13.510   4.683 -12.986  1.00  1.87           C  
ATOM   7405  O   SER A 468      13.057   5.247 -13.990  1.00  1.87           O  
ATOM   7406  CB  SER A 468      12.729   5.195 -10.683  1.00  1.87           C  
ATOM   7407  OG  SER A 468      11.774   4.930  -9.689  1.00  1.87           O  
ATOM   7408  H   SER A 468      13.186   2.728 -10.470  1.00  1.87           H  
ATOM   7409  HA  SER A 468      11.552   4.279 -12.216  1.00  1.87           H  
ATOM   7410 1HB  SER A 468      13.729   5.094 -10.264  1.00  1.87           H  
ATOM   7411 2HB  SER A 468      12.623   6.219 -11.032  1.00  1.87           H  
ATOM   7412  HG  SER A 468      12.013   4.049  -9.310  1.00  1.87           H  
ATOM   7413  N   LYS A 469      14.807   4.374 -12.854  1.00  2.12           N  
ATOM   7414  CA  LYS A 469      15.786   4.729 -13.877  1.00  2.12           C  
ATOM   7415  C   LYS A 469      15.537   3.952 -15.160  1.00  2.12           C  
ATOM   7416  O   LYS A 469      15.634   4.502 -16.266  1.00  2.12           O  
ATOM   7417  CB  LYS A 469      17.205   4.464 -13.373  1.00  2.12           C  
ATOM   7418  CG  LYS A 469      17.688   5.424 -12.286  1.00  2.12           C  
ATOM   7419  CD  LYS A 469      19.087   5.055 -11.814  1.00  2.12           C  
ATOM   7420  CE  LYS A 469      19.576   5.994 -10.722  1.00  2.12           C  
ATOM   7421  NZ  LYS A 469      20.939   5.623 -10.242  1.00  2.12           N  
ATOM   7422  H   LYS A 469      15.127   3.910 -12.002  1.00  2.12           H  
ATOM   7423  HA  LYS A 469      15.686   5.790 -14.100  1.00  2.12           H  
ATOM   7424 1HB  LYS A 469      17.250   3.453 -12.956  1.00  2.12           H  
ATOM   7425 2HB  LYS A 469      17.905   4.507 -14.205  1.00  2.12           H  
ATOM   7426 1HG  LYS A 469      17.702   6.439 -12.679  1.00  2.12           H  
ATOM   7427 2HG  LYS A 469      17.004   5.391 -11.442  1.00  2.12           H  
ATOM   7428 1HD  LYS A 469      19.069   4.035 -11.420  1.00  2.12           H  
ATOM   7429 2HD  LYS A 469      19.779   5.090 -12.654  1.00  2.12           H  
ATOM   7430 1HE  LYS A 469      19.601   7.011 -11.110  1.00  2.12           H  
ATOM   7431 2HE  LYS A 469      18.882   5.953  -9.880  1.00  2.12           H  
ATOM   7432 1HZ  LYS A 469      21.230   6.266  -9.518  1.00  2.12           H  
ATOM   7433 2HZ  LYS A 469      20.921   4.685  -9.870  1.00  2.12           H  
ATOM   7434 3HZ  LYS A 469      21.592   5.668 -11.012  1.00  2.12           H  
ATOM   7435  N   THR A 470      15.170   2.677 -15.013  1.00  2.32           N  
ATOM   7436  CA  THR A 470      14.904   1.829 -16.156  1.00  2.32           C  
ATOM   7437  C   THR A 470      13.707   2.368 -16.918  1.00  2.32           C  
ATOM   7438  O   THR A 470      13.753   2.504 -18.143  1.00  2.32           O  
ATOM   7439  CB  THR A 470      14.621   0.386 -15.710  1.00  2.32           C  
ATOM   7440  OG1 THR A 470      15.767  -0.128 -15.010  1.00  2.32           O  
ATOM   7441  CG2 THR A 470      14.322  -0.485 -16.917  1.00  2.32           C  
ATOM   7442  H   THR A 470      15.115   2.266 -14.081  1.00  2.32           H  
ATOM   7443  HA  THR A 470      15.770   1.838 -16.815  1.00  2.32           H  
ATOM   7444  HB  THR A 470      13.766   0.378 -15.038  1.00  2.32           H  
ATOM   7445  HG1 THR A 470      15.899   0.418 -14.199  1.00  2.32           H  
ATOM   7446 1HG2 THR A 470      14.121  -1.502 -16.588  1.00  2.32           H  
ATOM   7447 2HG2 THR A 470      13.447  -0.091 -17.439  1.00  2.32           H  
ATOM   7448 3HG2 THR A 470      15.178  -0.481 -17.589  1.00  2.32           H  
ATOM   7449  N   SER A 471      12.650   2.722 -16.185  1.00  2.44           N  
ATOM   7450  CA  SER A 471      11.441   3.240 -16.792  1.00  2.44           C  
ATOM   7451  C   SER A 471      11.733   4.551 -17.512  1.00  2.44           C  
ATOM   7452  O   SER A 471      11.281   4.767 -18.642  1.00  2.44           O  
ATOM   7453  CB  SER A 471      10.400   3.464 -15.714  1.00  2.44           C  
ATOM   7454  OG  SER A 471      10.041   2.248 -15.110  1.00  2.44           O  
ATOM   7455  H   SER A 471      12.666   2.590 -15.174  1.00  2.44           H  
ATOM   7456  HA  SER A 471      11.071   2.512 -17.514  1.00  2.44           H  
ATOM   7457 1HB  SER A 471      10.798   4.142 -14.959  1.00  2.44           H  
ATOM   7458 2HB  SER A 471       9.522   3.933 -16.149  1.00  2.44           H  
ATOM   7459  HG  SER A 471      10.828   1.983 -14.573  1.00  2.44           H  
ATOM   7460  N   GLY A 472      12.534   5.417 -16.881  1.00  2.44           N  
ATOM   7461  CA  GLY A 472      12.907   6.683 -17.490  1.00  2.44           C  
ATOM   7462  C   GLY A 472      13.683   6.472 -18.789  1.00  2.44           C  
ATOM   7463  O   GLY A 472      13.480   7.198 -19.762  1.00  2.44           O  
ATOM   7464  H   GLY A 472      12.868   5.208 -15.940  1.00  2.44           H  
ATOM   7465 1HA  GLY A 472      12.011   7.271 -17.685  1.00  2.44           H  
ATOM   7466 2HA  GLY A 472      13.519   7.247 -16.787  1.00  2.44           H  
ATOM   7467  N   SER A 473      14.567   5.466 -18.801  1.00  2.34           N  
ATOM   7468  CA  SER A 473      15.373   5.141 -19.970  1.00  2.34           C  
ATOM   7469  C   SER A 473      14.519   4.588 -21.114  1.00  2.34           C  
ATOM   7470  O   SER A 473      14.732   4.934 -22.278  1.00  2.34           O  
ATOM   7471  CB  SER A 473      16.438   4.131 -19.588  1.00  2.34           C  
ATOM   7472  OG  SER A 473      17.342   4.680 -18.662  1.00  2.34           O  
ATOM   7473  H   SER A 473      14.711   4.926 -17.949  1.00  2.34           H  
ATOM   7474  HA  SER A 473      15.858   6.053 -20.316  1.00  2.34           H  
ATOM   7475 1HB  SER A 473      15.968   3.249 -19.161  1.00  2.34           H  
ATOM   7476 2HB  SER A 473      16.972   3.816 -20.481  1.00  2.34           H  
ATOM   7477  HG  SER A 473      16.826   4.801 -17.834  1.00  2.34           H  
ATOM   7478  N   SER A 474      13.557   3.723 -20.777  1.00  2.19           N  
ATOM   7479  CA  SER A 474      12.653   3.128 -21.758  1.00  2.19           C  
ATOM   7480  C   SER A 474      11.636   4.105 -22.346  1.00  2.19           C  
ATOM   7481  O   SER A 474      11.321   4.042 -23.539  1.00  2.19           O  
ATOM   7482  CB  SER A 474      11.951   1.924 -21.159  1.00  2.19           C  
ATOM   7483  OG  SER A 474      12.856   0.862 -20.982  1.00  2.19           O  
ATOM   7484  H   SER A 474      13.462   3.456 -19.799  1.00  2.19           H  
ATOM   7485  HA  SER A 474      13.263   2.762 -22.584  1.00  2.19           H  
ATOM   7486 1HB  SER A 474      11.537   2.208 -20.191  1.00  2.19           H  
ATOM   7487 2HB  SER A 474      11.126   1.614 -21.787  1.00  2.19           H  
ATOM   7488  HG  SER A 474      13.139   0.610 -21.898  1.00  2.19           H  
ATOM   7489  N   SER A 475      11.093   5.016 -21.541  1.00  2.04           N  
ATOM   7490  CA  SER A 475      10.105   5.929 -22.105  1.00  2.04           C  
ATOM   7491  C   SER A 475      10.718   6.644 -23.309  1.00  2.04           C  
ATOM   7492  O   SER A 475      11.771   7.272 -23.193  1.00  2.04           O  
ATOM   7493  CB  SER A 475       9.666   6.939 -21.065  1.00  2.04           C  
ATOM   7494  OG  SER A 475       8.767   7.868 -21.616  1.00  2.04           O  
ATOM   7495  H   SER A 475      11.339   5.059 -20.550  1.00  2.04           H  
ATOM   7496  HA  SER A 475       9.241   5.354 -22.438  1.00  2.04           H  
ATOM   7497 1HB  SER A 475       9.203   6.422 -20.224  1.00  2.04           H  
ATOM   7498 2HB  SER A 475      10.548   7.459 -20.681  1.00  2.04           H  
ATOM   7499  HG  SER A 475       9.196   8.205 -22.409  1.00  2.04           H  
ATOM   7500  N   THR A 476      10.030   6.591 -24.452  1.00  1.98           N  
ATOM   7501  CA  THR A 476      10.560   7.187 -25.672  1.00  1.98           C  
ATOM   7502  C   THR A 476       9.632   8.198 -26.320  1.00  1.98           C  
ATOM   7503  O   THR A 476       8.443   7.944 -26.513  1.00  1.98           O  
ATOM   7504  CB  THR A 476      10.882   6.084 -26.718  1.00  1.98           C  
ATOM   7505  OG1 THR A 476      11.857   5.179 -26.184  1.00  1.98           O  
ATOM   7506  CG2 THR A 476      11.420   6.689 -28.016  1.00  1.98           C  
ATOM   7507  H   THR A 476       9.161   6.078 -24.480  1.00  1.98           H  
ATOM   7508  HA  THR A 476      11.487   7.703 -25.426  1.00  1.98           H  
ATOM   7509  HB  THR A 476       9.976   5.522 -26.949  1.00  1.98           H  
ATOM   7510  HG1 THR A 476      11.398   4.393 -25.806  1.00  1.98           H  
ATOM   7511 1HG2 THR A 476      11.634   5.894 -28.707  1.00  1.98           H  
ATOM   7512 2HG2 THR A 476      10.685   7.348 -28.452  1.00  1.98           H  
ATOM   7513 3HG2 THR A 476      12.330   7.247 -27.814  1.00  1.98           H  
ATOM   7514  N   ASP A 477      10.199   9.341 -26.688  1.00  2.07           N  
ATOM   7515  CA  ASP A 477       9.477  10.350 -27.442  1.00  2.07           C  
ATOM   7516  C   ASP A 477       9.575   9.952 -28.894  1.00  2.07           C  
ATOM   7517  O   ASP A 477      10.656   9.979 -29.480  1.00  2.07           O  
ATOM   7518  CB  ASP A 477      10.043  11.756 -27.231  1.00  2.07           C  
ATOM   7519  CG  ASP A 477       9.235  12.898 -27.967  1.00  2.07           C  
ATOM   7520  OD1 ASP A 477       8.423  12.632 -28.860  1.00  2.07           O  
ATOM   7521  OD2 ASP A 477       9.452  14.033 -27.606  1.00  2.07           O  
ATOM   7522  H   ASP A 477      11.173   9.492 -26.467  1.00  2.07           H  
ATOM   7523  HA  ASP A 477       8.428  10.343 -27.146  1.00  2.07           H  
ATOM   7524 1HB  ASP A 477      10.064  11.982 -26.165  1.00  2.07           H  
ATOM   7525 2HB  ASP A 477      11.073  11.784 -27.588  1.00  2.07           H  
ATOM   7526  N   VAL A 478       8.464   9.530 -29.460  1.00  2.33           N  
ATOM   7527  CA  VAL A 478       8.469   9.025 -30.815  1.00  2.33           C  
ATOM   7528  C   VAL A 478       8.017  10.090 -31.792  1.00  2.33           C  
ATOM   7529  O   VAL A 478       7.825   9.804 -32.971  1.00  2.33           O  
ATOM   7530  CB  VAL A 478       7.540   7.805 -30.939  1.00  2.33           C  
ATOM   7531  CG1 VAL A 478       7.985   6.714 -29.976  1.00  2.33           C  
ATOM   7532  CG2 VAL A 478       6.111   8.232 -30.670  1.00  2.33           C  
ATOM   7533  H   VAL A 478       7.606   9.540 -28.925  1.00  2.33           H  
ATOM   7534  HA  VAL A 478       9.482   8.730 -31.070  1.00  2.33           H  
ATOM   7535  HB  VAL A 478       7.620   7.400 -31.945  1.00  2.33           H  
ATOM   7536 1HG1 VAL A 478       7.346   5.851 -30.083  1.00  2.33           H  
ATOM   7537 2HG1 VAL A 478       8.996   6.435 -30.190  1.00  2.33           H  
ATOM   7538 3HG1 VAL A 478       7.925   7.084 -28.953  1.00  2.33           H  
ATOM   7539 1HG2 VAL A 478       5.448   7.375 -30.769  1.00  2.33           H  
ATOM   7540 2HG2 VAL A 478       6.040   8.635 -29.659  1.00  2.33           H  
ATOM   7541 3HG2 VAL A 478       5.822   9.003 -31.387  1.00  2.33           H  
ATOM   7542  N   ASP A 479       7.810  11.315 -31.301  1.00  2.80           N  
ATOM   7543  CA  ASP A 479       7.353  12.394 -32.160  1.00  2.80           C  
ATOM   7544  C   ASP A 479       6.137  12.067 -32.991  1.00  2.80           C  
ATOM   7545  O   ASP A 479       6.230  12.115 -34.220  1.00  2.80           O  
ATOM   7546  CB  ASP A 479       8.433  12.916 -33.086  1.00  2.80           C  
ATOM   7547  CG  ASP A 479       7.913  14.144 -33.876  1.00  2.80           C  
ATOM   7548  OD1 ASP A 479       6.677  14.249 -34.068  1.00  2.80           O  
ATOM   7549  OD2 ASP A 479       8.714  14.962 -34.265  1.00  2.80           O  
ATOM   7550  H   ASP A 479       8.012  11.532 -30.315  1.00  2.80           H  
ATOM   7551  HA  ASP A 479       7.110  13.232 -31.508  1.00  2.80           H  
ATOM   7552 1HB  ASP A 479       9.310  13.203 -32.502  1.00  2.80           H  
ATOM   7553 2HB  ASP A 479       8.735  12.135 -33.787  1.00  2.80           H  
ATOM   7554  N   PRO A 480       4.952  11.913 -32.379  1.00  3.59           N  
ATOM   7555  CA  PRO A 480       3.698  11.467 -32.966  1.00  3.59           C  
ATOM   7556  C   PRO A 480       3.297  12.082 -34.319  1.00  3.59           C  
ATOM   7557  O   PRO A 480       2.322  11.613 -34.908  1.00  3.59           O  
ATOM   7558  CB  PRO A 480       2.676  11.853 -31.886  1.00  3.59           C  
ATOM   7559  CG  PRO A 480       3.453  11.832 -30.596  1.00  3.59           C  
ATOM   7560  CD  PRO A 480       4.820  12.328 -30.956  1.00  3.59           C  
ATOM   7561  HA  PRO A 480       3.737  10.375 -33.054  1.00  3.59           H  
ATOM   7562 1HB  PRO A 480       2.255  12.845 -32.112  1.00  3.59           H  
ATOM   7563 2HB  PRO A 480       1.837  11.143 -31.891  1.00  3.59           H  
ATOM   7564 1HG  PRO A 480       2.958  12.470 -29.848  1.00  3.59           H  
ATOM   7565 2HG  PRO A 480       3.469  10.813 -30.181  1.00  3.59           H  
ATOM   7566 1HD  PRO A 480       4.868  13.424 -30.871  1.00  3.59           H  
ATOM   7567 2HD  PRO A 480       5.533  11.832 -30.303  1.00  3.59           H  
ATOM   7568  N   SER A 481       3.973  13.144 -34.803  1.00  4.84           N  
ATOM   7569  CA  SER A 481       3.603  13.718 -36.101  1.00  4.84           C  
ATOM   7570  C   SER A 481       4.219  12.872 -37.229  1.00  4.84           C  
ATOM   7571  O   SER A 481       3.892  13.028 -38.409  1.00  4.84           O  
ATOM   7572  CB  SER A 481       4.040  15.172 -36.208  1.00  4.84           C  
ATOM   7573  OG  SER A 481       5.436  15.311 -36.284  1.00  4.84           O  
ATOM   7574  H   SER A 481       4.819  13.511 -34.333  1.00  4.84           H  
ATOM   7575  HA  SER A 481       2.518  13.681 -36.202  1.00  4.84           H  
ATOM   7576 1HB  SER A 481       3.585  15.619 -37.089  1.00  4.84           H  
ATOM   7577 2HB  SER A 481       3.674  15.717 -35.341  1.00  4.84           H  
ATOM   7578  HG  SER A 481       5.815  14.895 -35.466  1.00  4.84           H  
ATOM   7579  N   SER A 482       5.109  11.970 -36.822  1.00  6.50           N  
ATOM   7580  CA  SER A 482       5.848  11.039 -37.663  1.00  6.50           C  
ATOM   7581  C   SER A 482       4.954   9.907 -38.159  1.00  6.50           C  
ATOM   7582  O   SER A 482       3.903   9.626 -37.573  1.00  6.50           O  
ATOM   7583  CB  SER A 482       6.994  10.462 -36.868  1.00  6.50           C  
ATOM   7584  OG  SER A 482       7.870  11.468 -36.449  1.00  6.50           O  
ATOM   7585  H   SER A 482       5.324  11.959 -35.825  1.00  6.50           H  
ATOM   7586  HA  SER A 482       6.241  11.577 -38.527  1.00  6.50           H  
ATOM   7587 1HB  SER A 482       6.603   9.950 -35.997  1.00  6.50           H  
ATOM   7588 2HB  SER A 482       7.527   9.734 -37.471  1.00  6.50           H  
ATOM   7589  HG  SER A 482       7.412  11.911 -35.687  1.00  6.50           H  
ATOM   7590  N   THR A 483       5.373   9.243 -39.233  1.00  8.03           N  
ATOM   7591  CA  THR A 483       4.603   8.139 -39.788  1.00  8.03           C  
ATOM   7592  C   THR A 483       4.766   6.874 -38.980  1.00  8.03           C  
ATOM   7593  O   THR A 483       5.694   6.756 -38.175  1.00  8.03           O  
ATOM   7594  CB  THR A 483       5.056   7.836 -41.216  1.00  8.03           C  
ATOM   7595  OG1 THR A 483       6.441   7.432 -41.179  1.00  8.03           O  
ATOM   7596  CG2 THR A 483       4.913   9.070 -42.092  1.00  8.03           C  
ATOM   7597  H   THR A 483       6.264   9.496 -39.676  1.00  8.03           H  
ATOM   7598  HA  THR A 483       3.548   8.417 -39.792  1.00  8.03           H  
ATOM   7599  HB  THR A 483       4.459   7.025 -41.626  1.00  8.03           H  
ATOM   7600  HG1 THR A 483       6.983   8.233 -40.943  1.00  8.03           H  
ATOM   7601 1HG2 THR A 483       5.251   8.842 -43.102  1.00  8.03           H  
ATOM   7602 2HG2 THR A 483       3.869   9.379 -42.117  1.00  8.03           H  
ATOM   7603 3HG2 THR A 483       5.523   9.878 -41.679  1.00  8.03           H  
ATOM   7604  N   THR A 484       3.909   5.892 -39.247  1.00  8.60           N  
ATOM   7605  CA  THR A 484       3.999   4.630 -38.537  1.00  8.60           C  
ATOM   7606  C   THR A 484       5.347   3.972 -38.740  1.00  8.60           C  
ATOM   7607  O   THR A 484       5.950   3.513 -37.774  1.00  8.60           O  
ATOM   7608  CB  THR A 484       2.899   3.657 -38.976  1.00  8.60           C  
ATOM   7609  OG1 THR A 484       1.613   4.215 -38.667  1.00  8.60           O  
ATOM   7610  CG2 THR A 484       3.078   2.330 -38.254  1.00  8.60           C  
ATOM   7611  H   THR A 484       3.177   6.036 -39.928  1.00  8.60           H  
ATOM   7612  HA  THR A 484       3.879   4.826 -37.472  1.00  8.60           H  
ATOM   7613  HB  THR A 484       2.965   3.492 -40.051  1.00  8.60           H  
ATOM   7614  HG1 THR A 484       0.924   3.599 -38.936  1.00  8.60           H  
ATOM   7615 1HG2 THR A 484       2.298   1.637 -38.567  1.00  8.60           H  
ATOM   7616 2HG2 THR A 484       4.056   1.912 -38.502  1.00  8.60           H  
ATOM   7617 3HG2 THR A 484       3.013   2.488 -37.179  1.00  8.60           H  
ATOM   7618  N   SER A 485       5.829   3.946 -39.982  1.00  7.85           N  
ATOM   7619  CA  SER A 485       7.104   3.309 -40.269  1.00  7.85           C  
ATOM   7620  C   SER A 485       8.246   3.996 -39.529  1.00  7.85           C  
ATOM   7621  O   SER A 485       9.130   3.328 -38.991  1.00  7.85           O  
ATOM   7622  CB  SER A 485       7.374   3.327 -41.760  1.00  7.85           C  
ATOM   7623  OG  SER A 485       6.451   2.526 -42.454  1.00  7.85           O  
ATOM   7624  H   SER A 485       5.294   4.364 -40.728  1.00  7.85           H  
ATOM   7625  HA  SER A 485       7.055   2.272 -39.934  1.00  7.85           H  
ATOM   7626 1HB  SER A 485       7.316   4.355 -42.123  1.00  7.85           H  
ATOM   7627 2HB  SER A 485       8.385   2.971 -41.948  1.00  7.85           H  
ATOM   7628  HG  SER A 485       6.721   2.550 -43.377  1.00  7.85           H  
ATOM   7629  N   GLU A 486       8.222   5.334 -39.475  1.00  6.25           N  
ATOM   7630  CA  GLU A 486       9.266   6.072 -38.762  1.00  6.25           C  
ATOM   7631  C   GLU A 486       9.269   5.787 -37.255  1.00  6.25           C  
ATOM   7632  O   GLU A 486      10.332   5.713 -36.633  1.00  6.25           O  
ATOM   7633  CB  GLU A 486       9.104   7.569 -39.022  1.00  6.25           C  
ATOM   7634  CG  GLU A 486       9.478   8.009 -40.436  1.00  6.25           C  
ATOM   7635  CD  GLU A 486       9.061   9.424 -40.755  1.00  6.25           C  
ATOM   7636  OE1 GLU A 486       7.926   9.759 -40.457  1.00  6.25           O  
ATOM   7637  OE2 GLU A 486       9.854  10.164 -41.287  1.00  6.25           O  
ATOM   7638  H   GLU A 486       7.478   5.863 -39.942  1.00  6.25           H  
ATOM   7639  HA  GLU A 486      10.230   5.760 -39.161  1.00  6.25           H  
ATOM   7640 1HB  GLU A 486       8.065   7.844 -38.855  1.00  6.25           H  
ATOM   7641 2HB  GLU A 486       9.710   8.133 -38.313  1.00  6.25           H  
ATOM   7642 1HG  GLU A 486      10.558   7.935 -40.546  1.00  6.25           H  
ATOM   7643 2HG  GLU A 486       9.026   7.325 -41.150  1.00  6.25           H  
ATOM   7644  N   LYS A 487       8.081   5.612 -36.673  1.00  4.59           N  
ATOM   7645  CA  LYS A 487       7.939   5.354 -35.243  1.00  4.59           C  
ATOM   7646  C   LYS A 487       8.105   3.881 -34.907  1.00  4.59           C  
ATOM   7647  O   LYS A 487       8.538   3.534 -33.806  1.00  4.59           O  
ATOM   7648  CB  LYS A 487       6.560   5.800 -34.772  1.00  4.59           C  
ATOM   7649  CG  LYS A 487       6.326   7.284 -34.853  1.00  4.59           C  
ATOM   7650  CD  LYS A 487       4.990   7.682 -34.259  1.00  4.59           C  
ATOM   7651  CE  LYS A 487       3.843   7.185 -35.141  1.00  4.59           C  
ATOM   7652  NZ  LYS A 487       2.522   7.746 -34.737  1.00  4.59           N  
ATOM   7653  H   LYS A 487       7.238   5.710 -37.243  1.00  4.59           H  
ATOM   7654  HA  LYS A 487       8.707   5.914 -34.711  1.00  4.59           H  
ATOM   7655 1HB  LYS A 487       5.795   5.304 -35.377  1.00  4.59           H  
ATOM   7656 2HB  LYS A 487       6.420   5.499 -33.739  1.00  4.59           H  
ATOM   7657 1HG  LYS A 487       7.124   7.811 -34.338  1.00  4.59           H  
ATOM   7658 2HG  LYS A 487       6.344   7.581 -35.897  1.00  4.59           H  
ATOM   7659 1HD  LYS A 487       4.889   7.267 -33.262  1.00  4.59           H  
ATOM   7660 2HD  LYS A 487       4.952   8.768 -34.199  1.00  4.59           H  
ATOM   7661 1HE  LYS A 487       4.043   7.463 -36.169  1.00  4.59           H  
ATOM   7662 2HE  LYS A 487       3.801   6.097 -35.075  1.00  4.59           H  
ATOM   7663 1HZ  LYS A 487       1.806   7.383 -35.351  1.00  4.59           H  
ATOM   7664 2HZ  LYS A 487       2.313   7.488 -33.787  1.00  4.59           H  
ATOM   7665 3HZ  LYS A 487       2.552   8.762 -34.820  1.00  4.59           H  
ATOM   7666  N   ALA A 488       7.790   3.010 -35.863  1.00  3.29           N  
ATOM   7667  CA  ALA A 488       7.782   1.580 -35.636  1.00  3.29           C  
ATOM   7668  C   ALA A 488       8.994   1.050 -34.871  1.00  3.29           C  
ATOM   7669  O   ALA A 488       8.754   0.440 -33.840  1.00  3.29           O  
ATOM   7670  CB  ALA A 488       7.641   0.837 -36.958  1.00  3.29           C  
ATOM   7671  H   ALA A 488       7.459   3.352 -36.761  1.00  3.29           H  
ATOM   7672  HA  ALA A 488       6.902   1.355 -35.036  1.00  3.29           H  
ATOM   7673 1HB  ALA A 488       7.573  -0.228 -36.763  1.00  3.29           H  
ATOM   7674 2HB  ALA A 488       6.736   1.168 -37.457  1.00  3.29           H  
ATOM   7675 3HB  ALA A 488       8.474   1.023 -37.605  1.00  3.29           H  
ATOM   7676  N   PRO A 489      10.280   1.301 -35.218  1.00  2.43           N  
ATOM   7677  CA  PRO A 489      11.408   0.745 -34.486  1.00  2.43           C  
ATOM   7678  C   PRO A 489      11.487   1.217 -33.038  1.00  2.43           C  
ATOM   7679  O   PRO A 489      12.077   0.542 -32.189  1.00  2.43           O  
ATOM   7680  CB  PRO A 489      12.617   1.235 -35.293  1.00  2.43           C  
ATOM   7681  CG  PRO A 489      12.122   2.447 -36.053  1.00  2.43           C  
ATOM   7682  CD  PRO A 489      10.685   2.137 -36.384  1.00  2.43           C  
ATOM   7683  HA  PRO A 489      11.346  -0.351 -34.531  1.00  2.43           H  
ATOM   7684 1HB  PRO A 489      13.443   1.479 -34.606  1.00  2.43           H  
ATOM   7685 2HB  PRO A 489      12.976   0.431 -35.951  1.00  2.43           H  
ATOM   7686 1HG  PRO A 489      12.215   3.357 -35.436  1.00  2.43           H  
ATOM   7687 2HG  PRO A 489      12.733   2.614 -36.952  1.00  2.43           H  
ATOM   7688 1HD  PRO A 489      10.190   3.077 -36.457  1.00  2.43           H  
ATOM   7689 2HD  PRO A 489      10.626   1.570 -37.316  1.00  2.43           H  
ATOM   7690  N   LEU A 490      10.866   2.356 -32.732  1.00  2.01           N  
ATOM   7691  CA  LEU A 490      10.930   2.898 -31.390  1.00  2.01           C  
ATOM   7692  C   LEU A 490       9.892   2.199 -30.549  1.00  2.01           C  
ATOM   7693  O   LEU A 490      10.080   1.959 -29.360  1.00  2.01           O  
ATOM   7694  CB  LEU A 490      10.625   4.390 -31.427  1.00  2.01           C  
ATOM   7695  CG  LEU A 490      11.591   5.236 -32.241  1.00  2.01           C  
ATOM   7696  CD1 LEU A 490      11.101   6.667 -32.262  1.00  2.01           C  
ATOM   7697  CD2 LEU A 490      12.981   5.133 -31.649  1.00  2.01           C  
ATOM   7698  H   LEU A 490      10.325   2.865 -33.423  1.00  2.01           H  
ATOM   7699  HA  LEU A 490      11.918   2.719 -30.970  1.00  2.01           H  
ATOM   7700 1HB  LEU A 490       9.628   4.535 -31.834  1.00  2.01           H  
ATOM   7701 2HB  LEU A 490      10.630   4.755 -30.413  1.00  2.01           H  
ATOM   7702  HG  LEU A 490      11.604   4.872 -33.273  1.00  2.01           H  
ATOM   7703 1HD1 LEU A 490      11.776   7.275 -32.860  1.00  2.01           H  
ATOM   7704 2HD1 LEU A 490      10.101   6.703 -32.696  1.00  2.01           H  
ATOM   7705 3HD1 LEU A 490      11.077   7.049 -31.246  1.00  2.01           H  
ATOM   7706 1HD2 LEU A 490      13.674   5.734 -32.239  1.00  2.01           H  
ATOM   7707 2HD2 LEU A 490      12.971   5.498 -30.625  1.00  2.01           H  
ATOM   7708 3HD2 LEU A 490      13.302   4.091 -31.660  1.00  2.01           H  
ATOM   7709  N   LEU A 491       8.805   1.837 -31.212  1.00  1.89           N  
ATOM   7710  CA  LEU A 491       7.679   1.174 -30.588  1.00  1.89           C  
ATOM   7711  C   LEU A 491       7.934  -0.338 -30.486  1.00  1.89           C  
ATOM   7712  O   LEU A 491       7.466  -0.999 -29.557  1.00  1.89           O  
ATOM   7713  CB  LEU A 491       6.440   1.475 -31.437  1.00  1.89           C  
ATOM   7714  CG  LEU A 491       6.063   2.979 -31.509  1.00  1.89           C  
ATOM   7715  CD1 LEU A 491       4.942   3.181 -32.508  1.00  1.89           C  
ATOM   7716  CD2 LEU A 491       5.654   3.456 -30.136  1.00  1.89           C  
ATOM   7717  H   LEU A 491       8.746   2.084 -32.202  1.00  1.89           H  
ATOM   7718  HA  LEU A 491       7.546   1.579 -29.587  1.00  1.89           H  
ATOM   7719 1HB  LEU A 491       6.623   1.128 -32.451  1.00  1.89           H  
ATOM   7720 2HB  LEU A 491       5.594   0.928 -31.031  1.00  1.89           H  
ATOM   7721  HG  LEU A 491       6.923   3.556 -31.847  1.00  1.89           H  
ATOM   7722 1HD1 LEU A 491       4.687   4.238 -32.556  1.00  1.89           H  
ATOM   7723 2HD1 LEU A 491       5.268   2.840 -33.493  1.00  1.89           H  
ATOM   7724 3HD1 LEU A 491       4.068   2.612 -32.196  1.00  1.89           H  
ATOM   7725 1HD2 LEU A 491       5.393   4.512 -30.183  1.00  1.89           H  
ATOM   7726 2HD2 LEU A 491       4.791   2.885 -29.792  1.00  1.89           H  
ATOM   7727 3HD2 LEU A 491       6.485   3.314 -29.443  1.00  1.89           H  
ATOM   7728  N   GLN A 492       8.690  -0.869 -31.452  1.00  1.99           N  
ATOM   7729  CA  GLN A 492       9.027  -2.286 -31.549  1.00  1.99           C  
ATOM   7730  C   GLN A 492      10.224  -2.713 -30.693  1.00  1.99           C  
ATOM   7731  O   GLN A 492      10.287  -3.866 -30.264  1.00  1.99           O  
ATOM   7732  CB  GLN A 492       9.311  -2.641 -33.014  1.00  1.99           C  
ATOM   7733  CG  GLN A 492       8.092  -2.564 -33.933  1.00  1.99           C  
ATOM   7734  CD  GLN A 492       8.457  -2.717 -35.403  1.00  1.99           C  
ATOM   7735  OE1 GLN A 492       9.573  -2.393 -35.823  1.00  1.99           O  
ATOM   7736  NE2 GLN A 492       7.511  -3.207 -36.197  1.00  1.99           N  
ATOM   7737  H   GLN A 492       9.010  -0.256 -32.192  1.00  1.99           H  
ATOM   7738  HA  GLN A 492       8.163  -2.858 -31.218  1.00  1.99           H  
ATOM   7739 1HB  GLN A 492      10.063  -1.964 -33.400  1.00  1.99           H  
ATOM   7740 2HB  GLN A 492       9.720  -3.648 -33.071  1.00  1.99           H  
ATOM   7741 1HG  GLN A 492       7.427  -3.384 -33.671  1.00  1.99           H  
ATOM   7742 2HG  GLN A 492       7.574  -1.625 -33.793  1.00  1.99           H  
ATOM   7743 1HE2 GLN A 492       7.690  -3.331 -37.174  1.00  1.99           H  
ATOM   7744 2HE2 GLN A 492       6.620  -3.456 -35.817  1.00  1.99           H  
ATOM   7745  N   SER A 493      11.175  -1.811 -30.436  1.00  2.17           N  
ATOM   7746  CA  SER A 493      12.353  -2.207 -29.678  1.00  2.17           C  
ATOM   7747  C   SER A 493      12.015  -2.779 -28.301  1.00  2.17           C  
ATOM   7748  O   SER A 493      11.241  -2.181 -27.560  1.00  2.17           O  
ATOM   7749  CB  SER A 493      13.271  -1.020 -29.435  1.00  2.17           C  
ATOM   7750  OG  SER A 493      14.330  -1.403 -28.570  1.00  2.17           O  
ATOM   7751  H   SER A 493      11.125  -0.869 -30.825  1.00  2.17           H  
ATOM   7752  HA  SER A 493      12.871  -2.938 -30.289  1.00  2.17           H  
ATOM   7753 1HB  SER A 493      13.674  -0.660 -30.382  1.00  2.17           H  
ATOM   7754 2HB  SER A 493      12.697  -0.202 -28.989  1.00  2.17           H  
ATOM   7755  HG  SER A 493      14.753  -0.590 -28.267  1.00  2.17           H  
ATOM   7756  N   PRO A 494      12.700  -3.854 -27.854  1.00  2.38           N  
ATOM   7757  CA  PRO A 494      12.543  -4.490 -26.558  1.00  2.38           C  
ATOM   7758  C   PRO A 494      13.023  -3.589 -25.427  1.00  2.38           C  
ATOM   7759  O   PRO A 494      12.807  -3.886 -24.252  1.00  2.38           O  
ATOM   7760  CB  PRO A 494      13.403  -5.755 -26.684  1.00  2.38           C  
ATOM   7761  CG  PRO A 494      14.443  -5.416 -27.721  1.00  2.38           C  
ATOM   7762  CD  PRO A 494      13.730  -4.512 -28.709  1.00  2.38           C  
ATOM   7763  HA  PRO A 494      11.484  -4.750 -26.417  1.00  2.38           H  
ATOM   7764 1HB  PRO A 494      13.845  -6.000 -25.707  1.00  2.38           H  
ATOM   7765 2HB  PRO A 494      12.772  -6.607 -26.974  1.00  2.38           H  
ATOM   7766 1HG  PRO A 494      15.302  -4.924 -27.243  1.00  2.38           H  
ATOM   7767 2HG  PRO A 494      14.826  -6.336 -28.187  1.00  2.38           H  
ATOM   7768 1HD  PRO A 494      14.470  -3.806 -29.097  1.00  2.38           H  
ATOM   7769 2HD  PRO A 494      13.248  -5.105 -29.504  1.00  2.38           H  
ATOM   7770  N   THR A 495      13.722  -2.507 -25.781  1.00  2.58           N  
ATOM   7771  CA  THR A 495      14.258  -1.593 -24.796  1.00  2.58           C  
ATOM   7772  C   THR A 495      13.278  -0.471 -24.448  1.00  2.58           C  
ATOM   7773  O   THR A 495      13.568   0.338 -23.560  1.00  2.58           O  
ATOM   7774  CB  THR A 495      15.565  -0.959 -25.308  1.00  2.58           C  
ATOM   7775  OG1 THR A 495      15.292  -0.120 -26.453  1.00  2.58           O  
ATOM   7776  CG2 THR A 495      16.515  -2.066 -25.737  1.00  2.58           C  
ATOM   7777  H   THR A 495      13.882  -2.284 -26.760  1.00  2.58           H  
ATOM   7778  HA  THR A 495      14.467  -2.155 -23.884  1.00  2.58           H  
ATOM   7779  HB  THR A 495      16.021  -0.360 -24.520  1.00  2.58           H  
ATOM   7780  HG1 THR A 495      14.778  -0.620 -27.077  1.00  2.58           H  
ATOM   7781 1HG2 THR A 495      17.444  -1.630 -26.106  1.00  2.58           H  
ATOM   7782 2HG2 THR A 495      16.729  -2.710 -24.886  1.00  2.58           H  
ATOM   7783 3HG2 THR A 495      16.051  -2.652 -26.528  1.00  2.58           H  
ATOM   7784  N   SER A 496      12.136  -0.394 -25.148  1.00  2.73           N  
ATOM   7785  CA  SER A 496      11.223   0.717 -24.908  1.00  2.73           C  
ATOM   7786  C   SER A 496       9.763   0.269 -24.823  1.00  2.73           C  
ATOM   7787  O   SER A 496       9.490  -0.877 -24.462  1.00  2.73           O  
ATOM   7788  OXT SER A 496       8.898   1.140 -24.723  1.00  2.73           O  
ATOM   7789  CB  SER A 496      11.394   1.750 -26.004  1.00  2.73           C  
ATOM   7790  OG  SER A 496      10.552   2.848 -25.797  1.00  2.73           O  
ATOM   7791  H   SER A 496      11.909  -1.087 -25.865  1.00  2.73           H  
ATOM   7792  HA  SER A 496      11.488   1.183 -23.967  1.00  2.73           H  
ATOM   7793 1HB  SER A 496      12.431   2.085 -26.033  1.00  2.73           H  
ATOM   7794 2HB  SER A 496      11.168   1.291 -26.970  1.00  2.73           H  
ATOM   7795  HG  SER A 496      10.931   3.322 -25.026  1.00  2.73           H  
TER    7796
ENDMDL
PFRMAT TS
TARGET Stypi_SR-B_5
AUTHOR BAKER-ROBETTA
METHOD    ROSETTA provides both ab initio and
METHOD    comparative models of protein domains.
METHOD    Comparative models are built from structures
METHOD    detected and aligned by HHSEARCH, SPARKS, and
METHOD    Raptor. Loop regions are assembled from fragments and 
METHOD    optimized to fit the aligned template structures.
METHOD    De novo models are built using the Rosetta de
METHOD    novo protocol.  The procedure is fully automated.
MODEL     1
PARENT N/A
REMARK PARENT    N/A
REMARK PARSRC    RoseTTAFold
REMARK SCORE     0.00
ATOM      1  N   MET A   1       6.693   0.510   0.888  1.00  4.78           N  
ATOM      2  CA  MET A   1       5.465  -0.185   0.514  1.00  4.78           C  
ATOM      3  C   MET A   1       4.481   0.770  -0.129  1.00  4.78           C  
ATOM      4  O   MET A   1       4.655   1.987  -0.068  1.00  4.78           O  
ATOM      5  CB  MET A   1       4.838  -0.851   1.736  1.00  4.78           C  
ATOM      6  CG  MET A   1       5.679  -1.962   2.335  1.00  4.78           C  
ATOM      7  SD  MET A   1       4.936  -2.684   3.811  1.00  4.78           S  
ATOM      8  CE  MET A   1       5.296  -1.407   5.017  1.00  4.78           C  
ATOM      9 1H   MET A   1       7.476  -0.124   0.831  1.00  4.78           H  
ATOM     10 2H   MET A   1       6.840   1.285   0.258  1.00  4.78           H  
ATOM     11 3H   MET A   1       6.609   0.859   1.831  1.00  4.78           H  
ATOM     12  HA  MET A   1       5.711  -0.950  -0.221  1.00  4.78           H  
ATOM     13 1HB  MET A   1       4.659  -0.106   2.509  1.00  4.78           H  
ATOM     14 2HB  MET A   1       3.868  -1.278   1.466  1.00  4.78           H  
ATOM     15 1HG  MET A   1       5.816  -2.752   1.594  1.00  4.78           H  
ATOM     16 2HG  MET A   1       6.662  -1.571   2.598  1.00  4.78           H  
ATOM     17 1HE  MET A   1       4.907  -1.702   5.990  1.00  4.78           H  
ATOM     18 2HE  MET A   1       6.376  -1.269   5.086  1.00  4.78           H  
ATOM     19 3HE  MET A   1       4.833  -0.474   4.711  1.00  4.78           H  
ATOM     20  N   CYS A   2       3.443   0.222  -0.747  1.00  4.31           N  
ATOM     21  CA  CYS A   2       2.443   1.048  -1.413  1.00  4.31           C  
ATOM     22  C   CYS A   2       1.129   0.316  -1.662  1.00  4.31           C  
ATOM     23  O   CYS A   2       1.111  -0.811  -2.153  1.00  4.31           O  
ATOM     24  CB  CYS A   2       2.977   1.542  -2.758  1.00  4.31           C  
ATOM     25  SG  CYS A   2       1.862   2.652  -3.617  1.00  4.31           S  
ATOM     26  H   CYS A   2       3.336  -0.783  -0.772  1.00  4.31           H  
ATOM     27  HA  CYS A   2       2.240   1.914  -0.783  1.00  4.31           H  
ATOM     28 1HB  CYS A   2       3.922   2.067  -2.616  1.00  4.31           H  
ATOM     29 2HB  CYS A   2       3.167   0.690  -3.410  1.00  4.31           H  
ATOM     30  HG  CYS A   2       0.741   1.914  -3.433  1.00  4.31           H  
ATOM     31  N   SER A   3       0.033   0.988  -1.338  1.00  3.85           N  
ATOM     32  CA  SER A   3      -1.315   0.495  -1.603  1.00  3.85           C  
ATOM     33  C   SER A   3      -1.694   0.714  -3.043  1.00  3.85           C  
ATOM     34  O   SER A   3      -1.266   1.687  -3.655  1.00  3.85           O  
ATOM     35  CB  SER A   3      -2.339   1.203  -0.750  1.00  3.85           C  
ATOM     36  OG  SER A   3      -3.656   0.899  -1.191  1.00  3.85           O  
ATOM     37  H   SER A   3       0.143   1.895  -0.906  1.00  3.85           H  
ATOM     38  HA  SER A   3      -1.345  -0.575  -1.394  1.00  3.85           H  
ATOM     39 1HB  SER A   3      -2.212   0.896   0.284  1.00  3.85           H  
ATOM     40 2HB  SER A   3      -2.175   2.267  -0.788  1.00  3.85           H  
ATOM     41  HG  SER A   3      -4.218   0.992  -0.410  1.00  3.85           H  
ATOM     42  N   LYS A   4      -2.561  -0.130  -3.569  1.00  3.44           N  
ATOM     43  CA  LYS A   4      -3.057   0.021  -4.931  1.00  3.44           C  
ATOM     44  C   LYS A   4      -3.792   1.356  -5.138  1.00  3.44           C  
ATOM     45  O   LYS A   4      -3.838   1.898  -6.247  1.00  3.44           O  
ATOM     46  CB  LYS A   4      -3.952  -1.164  -5.261  1.00  3.44           C  
ATOM     47  CG  LYS A   4      -3.178  -2.465  -5.405  1.00  3.44           C  
ATOM     48  CD  LYS A   4      -4.075  -3.643  -5.736  1.00  3.44           C  
ATOM     49  CE  LYS A   4      -3.243  -4.916  -5.888  1.00  3.44           C  
ATOM     50  NZ  LYS A   4      -4.081  -6.103  -6.176  1.00  3.44           N  
ATOM     51  H   LYS A   4      -2.883  -0.905  -3.005  1.00  3.44           H  
ATOM     52  HA  LYS A   4      -2.202  -0.001  -5.606  1.00  3.44           H  
ATOM     53 1HB  LYS A   4      -4.682  -1.298  -4.462  1.00  3.44           H  
ATOM     54 2HB  LYS A   4      -4.510  -0.970  -6.170  1.00  3.44           H  
ATOM     55 1HG  LYS A   4      -2.429  -2.356  -6.191  1.00  3.44           H  
ATOM     56 2HG  LYS A   4      -2.660  -2.672  -4.468  1.00  3.44           H  
ATOM     57 1HD  LYS A   4      -4.805  -3.787  -4.936  1.00  3.44           H  
ATOM     58 2HD  LYS A   4      -4.610  -3.448  -6.667  1.00  3.44           H  
ATOM     59 1HE  LYS A   4      -2.531  -4.781  -6.702  1.00  3.44           H  
ATOM     60 2HE  LYS A   4      -2.693  -5.092  -4.963  1.00  3.44           H  
ATOM     61 1HZ  LYS A   4      -3.493  -6.918  -6.264  1.00  3.44           H  
ATOM     62 2HZ  LYS A   4      -4.740  -6.243  -5.418  1.00  3.44           H  
ATOM     63 3HZ  LYS A   4      -4.584  -5.959  -7.036  1.00  3.44           H  
ATOM     64  N   LYS A   5      -4.331   1.914  -4.047  1.00  3.07           N  
ATOM     65  CA  LYS A   5      -5.088   3.167  -4.103  1.00  3.07           C  
ATOM     66  C   LYS A   5      -4.154   4.385  -4.052  1.00  3.07           C  
ATOM     67  O   LYS A   5      -4.596   5.530  -4.146  1.00  3.07           O  
ATOM     68  CB  LYS A   5      -6.096   3.210  -2.956  1.00  3.07           C  
ATOM     69  CG  LYS A   5      -7.183   2.146  -3.063  1.00  3.07           C  
ATOM     70  CD  LYS A   5      -8.103   2.113  -1.852  1.00  3.07           C  
ATOM     71  CE  LYS A   5      -8.994   3.343  -1.782  1.00  3.07           C  
ATOM     72  NZ  LYS A   5      -9.952   3.261  -0.645  1.00  3.07           N  
ATOM     73  H   LYS A   5      -4.214   1.453  -3.142  1.00  3.07           H  
ATOM     74  HA  LYS A   5      -5.632   3.203  -5.047  1.00  3.07           H  
ATOM     75 1HB  LYS A   5      -5.572   3.068  -2.009  1.00  3.07           H  
ATOM     76 2HB  LYS A   5      -6.574   4.188  -2.926  1.00  3.07           H  
ATOM     77 1HG  LYS A   5      -7.780   2.325  -3.958  1.00  3.07           H  
ATOM     78 2HG  LYS A   5      -6.702   1.174  -3.150  1.00  3.07           H  
ATOM     79 1HD  LYS A   5      -8.734   1.221  -1.908  1.00  3.07           H  
ATOM     80 2HD  LYS A   5      -7.504   2.055  -0.943  1.00  3.07           H  
ATOM     81 1HE  LYS A   5      -8.374   4.229  -1.657  1.00  3.07           H  
ATOM     82 2HE  LYS A   5      -9.556   3.431  -2.711  1.00  3.07           H  
ATOM     83 1HZ  LYS A   5     -10.528   4.090  -0.628  1.00  3.07           H  
ATOM     84 2HZ  LYS A   5     -10.538   2.445  -0.760  1.00  3.07           H  
ATOM     85 3HZ  LYS A   5      -9.440   3.189   0.223  1.00  3.07           H  
ATOM     86  N   VAL A   6      -2.866   4.104  -3.867  1.00  2.73           N  
ATOM     87  CA  VAL A   6      -1.769   5.057  -3.798  1.00  2.73           C  
ATOM     88  C   VAL A   6      -0.916   4.905  -5.052  1.00  2.73           C  
ATOM     89  O   VAL A   6      -0.333   5.871  -5.544  1.00  2.73           O  
ATOM     90  CB  VAL A   6      -0.950   4.855  -2.529  1.00  2.73           C  
ATOM     91  CG1 VAL A   6       0.259   5.762  -2.533  1.00  2.73           C  
ATOM     92  CG2 VAL A   6      -1.834   5.143  -1.332  1.00  2.73           C  
ATOM     93  H   VAL A   6      -2.595   3.135  -3.790  1.00  2.73           H  
ATOM     94  HA  VAL A   6      -2.181   6.066  -3.782  1.00  2.73           H  
ATOM     95  HB  VAL A   6      -0.604   3.833  -2.485  1.00  2.73           H  
ATOM     96 1HG1 VAL A   6       0.838   5.602  -1.625  1.00  2.73           H  
ATOM     97 2HG1 VAL A   6       0.876   5.537  -3.402  1.00  2.73           H  
ATOM     98 3HG1 VAL A   6      -0.067   6.800  -2.580  1.00  2.73           H  
ATOM     99 1HG2 VAL A   6      -1.267   4.992  -0.415  1.00  2.73           H  
ATOM    100 2HG2 VAL A   6      -2.179   6.175  -1.384  1.00  2.73           H  
ATOM    101 3HG2 VAL A   6      -2.693   4.476  -1.344  1.00  2.73           H  
ATOM    102  N   ALA A   7      -0.775   3.655  -5.524  1.00  2.38           N  
ATOM    103  CA  ALA A   7      -0.053   3.365  -6.756  1.00  2.38           C  
ATOM    104  C   ALA A   7      -0.734   4.110  -7.900  1.00  2.38           C  
ATOM    105  O   ALA A   7      -0.074   4.632  -8.801  1.00  2.38           O  
ATOM    106  CB  ALA A   7      -0.036   1.874  -7.030  1.00  2.38           C  
ATOM    107  H   ALA A   7      -1.200   2.889  -5.020  1.00  2.38           H  
ATOM    108  HA  ALA A   7       0.967   3.734  -6.658  1.00  2.38           H  
ATOM    109 1HB  ALA A   7       0.506   1.680  -7.952  1.00  2.38           H  
ATOM    110 2HB  ALA A   7       0.452   1.358  -6.201  1.00  2.38           H  
ATOM    111 3HB  ALA A   7      -1.052   1.521  -7.123  1.00  2.38           H  
ATOM    112  N   GLY A   8      -2.070   4.157  -7.843  1.00  2.04           N  
ATOM    113  CA  GLY A   8      -2.859   4.938  -8.776  1.00  2.04           C  
ATOM    114  C   GLY A   8      -3.050   6.301  -8.104  1.00  2.04           C  
ATOM    115  O   GLY A   8      -2.377   6.590  -7.127  1.00  2.04           O  
ATOM    116  H   GLY A   8      -2.562   3.632  -7.119  1.00  2.04           H  
ATOM    117 1HA  GLY A   8      -2.334   5.044  -9.720  1.00  2.04           H  
ATOM    118 2HA  GLY A   8      -3.807   4.441  -8.952  1.00  2.04           H  
ATOM    119  N   VAL A   9      -3.978   7.148  -8.542  1.00  1.70           N  
ATOM    120  CA  VAL A   9      -4.883   6.995  -9.639  1.00  1.70           C  
ATOM    121  C   VAL A   9      -4.894   8.145 -10.687  1.00  1.70           C  
ATOM    122  O   VAL A   9      -5.926   8.311 -11.324  1.00  1.70           O  
ATOM    123  CB  VAL A   9      -6.300   6.889  -9.033  1.00  1.70           C  
ATOM    124  CG1 VAL A   9      -6.431   5.615  -8.182  1.00  1.70           C  
ATOM    125  CG2 VAL A   9      -6.564   8.115  -8.201  1.00  1.70           C  
ATOM    126  H   VAL A   9      -4.059   8.012  -8.029  1.00  1.70           H  
ATOM    127  HA  VAL A   9      -4.645   6.079 -10.168  1.00  1.70           H  
ATOM    128  HB  VAL A   9      -7.027   6.829  -9.836  1.00  1.70           H  
ATOM    129 1HG1 VAL A   9      -7.443   5.556  -7.776  1.00  1.70           H  
ATOM    130 2HG1 VAL A   9      -6.233   4.744  -8.799  1.00  1.70           H  
ATOM    131 3HG1 VAL A   9      -5.720   5.640  -7.355  1.00  1.70           H  
ATOM    132 1HG2 VAL A   9      -7.568   8.061  -7.779  1.00  1.70           H  
ATOM    133 2HG2 VAL A   9      -5.832   8.171  -7.394  1.00  1.70           H  
ATOM    134 3HG2 VAL A   9      -6.480   9.003  -8.829  1.00  1.70           H  
ATOM    135  N   ALA A  10      -3.857   8.991 -10.970  1.00  1.41           N  
ATOM    136  CA  ALA A  10      -2.412   9.195 -10.691  1.00  1.41           C  
ATOM    137  C   ALA A  10      -1.534   8.042 -11.190  1.00  1.41           C  
ATOM    138  O   ALA A  10      -0.394   7.899 -10.763  1.00  1.41           O  
ATOM    139  CB  ALA A  10      -2.080   9.549  -9.233  1.00  1.41           C  
ATOM    140  H   ALA A  10      -4.162   9.694 -11.614  1.00  1.41           H  
ATOM    141  HA  ALA A  10      -2.120  10.075 -11.263  1.00  1.41           H  
ATOM    142 1HB  ALA A  10      -1.014   9.781  -9.185  1.00  1.41           H  
ATOM    143 2HB  ALA A  10      -2.647  10.435  -8.947  1.00  1.41           H  
ATOM    144 3HB  ALA A  10      -2.253   8.812  -8.543  1.00  1.41           H  
ATOM    145  N   LEU A  11      -2.046   7.259 -12.142  1.00  1.19           N  
ATOM    146  CA  LEU A  11      -1.975   6.217 -13.167  1.00  1.19           C  
ATOM    147  C   LEU A  11      -3.025   6.479 -14.231  1.00  1.19           C  
ATOM    148  O   LEU A  11      -2.703   6.823 -15.363  1.00  1.19           O  
ATOM    149  CB  LEU A  11      -2.101   4.827 -12.571  1.00  1.19           C  
ATOM    150  CG  LEU A  11      -2.013   3.684 -13.561  1.00  1.19           C  
ATOM    151  CD1 LEU A  11      -0.684   3.738 -14.292  1.00  1.19           C  
ATOM    152  CD2 LEU A  11      -2.146   2.390 -12.790  1.00  1.19           C  
ATOM    153  H   LEU A  11      -1.101   6.915 -12.033  1.00  1.19           H  
ATOM    154  HA  LEU A  11      -0.996   6.273 -13.642  1.00  1.19           H  
ATOM    155 1HB  LEU A  11      -1.299   4.691 -11.840  1.00  1.19           H  
ATOM    156 2HB  LEU A  11      -3.055   4.744 -12.059  1.00  1.19           H  
ATOM    157  HG  LEU A  11      -2.802   3.770 -14.307  1.00  1.19           H  
ATOM    158 1HD1 LEU A  11      -0.624   2.911 -15.000  1.00  1.19           H  
ATOM    159 2HD1 LEU A  11      -0.605   4.682 -14.832  1.00  1.19           H  
ATOM    160 3HD1 LEU A  11       0.130   3.662 -13.571  1.00  1.19           H  
ATOM    161 1HD2 LEU A  11      -2.080   1.566 -13.460  1.00  1.19           H  
ATOM    162 2HD2 LEU A  11      -1.343   2.323 -12.057  1.00  1.19           H  
ATOM    163 3HD2 LEU A  11      -3.098   2.365 -12.280  1.00  1.19           H  
ATOM    164  N   PHE A  12      -4.295   6.372 -13.832  1.00  1.03           N  
ATOM    165  CA  PHE A  12      -5.416   6.665 -14.714  1.00  1.03           C  
ATOM    166  C   PHE A  12      -5.344   8.111 -15.164  1.00  1.03           C  
ATOM    167  O   PHE A  12      -5.280   8.386 -16.365  1.00  1.03           O  
ATOM    168  CB  PHE A  12      -6.730   6.360 -13.994  1.00  1.03           C  
ATOM    169  CG  PHE A  12      -7.952   6.765 -14.698  1.00  1.03           C  
ATOM    170  CD1 PHE A  12      -8.413   6.072 -15.782  1.00  1.03           C  
ATOM    171  CD2 PHE A  12      -8.684   7.834 -14.229  1.00  1.03           C  
ATOM    172  CE1 PHE A  12      -9.586   6.451 -16.405  1.00  1.03           C  
ATOM    173  CE2 PHE A  12      -9.852   8.209 -14.839  1.00  1.03           C  
ATOM    174  CZ  PHE A  12     -10.304   7.512 -15.935  1.00  1.03           C  
ATOM    175  H   PHE A  12      -4.484   6.083 -12.889  1.00  1.03           H  
ATOM    176  HA  PHE A  12      -5.346   6.029 -15.595  1.00  1.03           H  
ATOM    177 1HB  PHE A  12      -6.799   5.300 -13.803  1.00  1.03           H  
ATOM    178 2HB  PHE A  12      -6.730   6.844 -13.038  1.00  1.03           H  
ATOM    179  HD1 PHE A  12      -7.842   5.218 -16.151  1.00  1.03           H  
ATOM    180  HD2 PHE A  12      -8.320   8.380 -13.354  1.00  1.03           H  
ATOM    181  HE1 PHE A  12      -9.947   5.900 -17.272  1.00  1.03           H  
ATOM    182  HE2 PHE A  12     -10.421   9.057 -14.459  1.00  1.03           H  
ATOM    183  HZ  PHE A  12     -11.230   7.806 -16.426  1.00  1.03           H  
ATOM    184  N   THR A  13      -5.249   9.028 -14.199  1.00  0.92           N  
ATOM    185  CA  THR A  13      -5.104  10.433 -14.536  1.00  0.92           C  
ATOM    186  C   THR A  13      -3.844  10.652 -15.368  1.00  0.92           C  
ATOM    187  O   THR A  13      -3.861  11.434 -16.312  1.00  0.92           O  
ATOM    188  CB  THR A  13      -5.038  11.342 -13.301  1.00  0.92           C  
ATOM    189  OG1 THR A  13      -6.247  11.219 -12.531  1.00  0.92           O  
ATOM    190  CG2 THR A  13      -4.870  12.778 -13.761  1.00  0.92           C  
ATOM    191  H   THR A  13      -5.354   8.745 -13.228  1.00  0.92           H  
ATOM    192  HA  THR A  13      -5.960  10.735 -15.133  1.00  0.92           H  
ATOM    193  HB  THR A  13      -4.189  11.087 -12.699  1.00  0.92           H  
ATOM    194  HG1 THR A  13      -6.382  10.292 -12.258  1.00  0.92           H  
ATOM    195 1HG2 THR A  13      -4.815  13.435 -12.894  1.00  0.92           H  
ATOM    196 2HG2 THR A  13      -3.953  12.864 -14.341  1.00  0.92           H  
ATOM    197 3HG2 THR A  13      -5.720  13.067 -14.380  1.00  0.92           H  
ATOM    198  N   ALA A  14      -2.732   9.999 -15.001  1.00  0.86           N  
ATOM    199  CA  ALA A  14      -1.487  10.183 -15.754  1.00  0.86           C  
ATOM    200  C   ALA A  14      -1.694   9.773 -17.206  1.00  0.86           C  
ATOM    201  O   ALA A  14      -1.213  10.432 -18.133  1.00  0.86           O  
ATOM    202  CB  ALA A  14      -0.367   9.369 -15.136  1.00  0.86           C  
ATOM    203  H   ALA A  14      -2.761   9.359 -14.223  1.00  0.86           H  
ATOM    204  HA  ALA A  14      -1.223  11.236 -15.731  1.00  0.86           H  
ATOM    205 1HB  ALA A  14       0.551   9.525 -15.703  1.00  0.86           H  
ATOM    206 2HB  ALA A  14      -0.217   9.677 -14.103  1.00  0.86           H  
ATOM    207 3HB  ALA A  14      -0.631   8.321 -15.164  1.00  0.86           H  
ATOM    208  N   GLY A  15      -2.454   8.702 -17.400  1.00  0.84           N  
ATOM    209  CA  GLY A  15      -2.783   8.209 -18.717  1.00  0.84           C  
ATOM    210  C   GLY A  15      -3.550   9.267 -19.473  1.00  0.84           C  
ATOM    211  O   GLY A  15      -3.221   9.586 -20.617  1.00  0.84           O  
ATOM    212  H   GLY A  15      -2.805   8.184 -16.598  1.00  0.84           H  
ATOM    213 1HA  GLY A  15      -1.875   7.953 -19.254  1.00  0.84           H  
ATOM    214 2HA  GLY A  15      -3.386   7.307 -18.621  1.00  0.84           H  
ATOM    215  N   LEU A  16      -4.567   9.834 -18.826  1.00  0.83           N  
ATOM    216  CA  LEU A  16      -5.396  10.836 -19.468  1.00  0.83           C  
ATOM    217  C   LEU A  16      -4.548  12.041 -19.849  1.00  0.83           C  
ATOM    218  O   LEU A  16      -4.729  12.602 -20.928  1.00  0.83           O  
ATOM    219  CB  LEU A  16      -6.535  11.245 -18.533  1.00  0.83           C  
ATOM    220  CG  LEU A  16      -7.574  10.150 -18.275  1.00  0.83           C  
ATOM    221  CD1 LEU A  16      -8.528  10.612 -17.217  1.00  0.83           C  
ATOM    222  CD2 LEU A  16      -8.301   9.830 -19.561  1.00  0.83           C  
ATOM    223  H   LEU A  16      -4.779   9.519 -17.877  1.00  0.83           H  
ATOM    224  HA  LEU A  16      -5.821  10.407 -20.373  1.00  0.83           H  
ATOM    225 1HB  LEU A  16      -6.111  11.537 -17.576  1.00  0.83           H  
ATOM    226 2HB  LEU A  16      -7.046  12.107 -18.960  1.00  0.83           H  
ATOM    227  HG  LEU A  16      -7.078   9.256 -17.910  1.00  0.83           H  
ATOM    228 1HD1 LEU A  16      -9.252   9.841 -17.040  1.00  0.83           H  
ATOM    229 2HD1 LEU A  16      -7.988  10.821 -16.299  1.00  0.83           H  
ATOM    230 3HD1 LEU A  16      -9.038  11.512 -17.551  1.00  0.83           H  
ATOM    231 1HD2 LEU A  16      -9.033   9.042 -19.375  1.00  0.83           H  
ATOM    232 2HD2 LEU A  16      -8.809  10.721 -19.926  1.00  0.83           H  
ATOM    233 3HD2 LEU A  16      -7.589   9.496 -20.306  1.00  0.83           H  
ATOM    234  N   ILE A  17      -3.581  12.408 -19.006  1.00  0.83           N  
ATOM    235  CA  ILE A  17      -2.705  13.525 -19.327  1.00  0.83           C  
ATOM    236  C   ILE A  17      -1.911  13.227 -20.582  1.00  0.83           C  
ATOM    237  O   ILE A  17      -1.806  14.080 -21.458  1.00  0.83           O  
ATOM    238  CB  ILE A  17      -1.746  13.857 -18.179  1.00  0.83           C  
ATOM    239  CG1 ILE A  17      -2.540  14.433 -16.998  1.00  0.83           C  
ATOM    240  CG2 ILE A  17      -0.667  14.823 -18.675  1.00  0.83           C  
ATOM    241  CD1 ILE A  17      -1.751  14.518 -15.717  1.00  0.83           C  
ATOM    242  H   ILE A  17      -3.479  11.919 -18.116  1.00  0.83           H  
ATOM    243  HA  ILE A  17      -3.318  14.402 -19.513  1.00  0.83           H  
ATOM    244  HB  ILE A  17      -1.274  12.944 -17.830  1.00  0.83           H  
ATOM    245 1HG1 ILE A  17      -2.880  15.433 -17.261  1.00  0.83           H  
ATOM    246 2HG1 ILE A  17      -3.413  13.810 -16.827  1.00  0.83           H  
ATOM    247 1HG2 ILE A  17       0.021  15.047 -17.863  1.00  0.83           H  
ATOM    248 2HG2 ILE A  17      -0.119  14.362 -19.496  1.00  0.83           H  
ATOM    249 3HG2 ILE A  17      -1.133  15.744 -19.024  1.00  0.83           H  
ATOM    250 1HD1 ILE A  17      -2.381  14.934 -14.931  1.00  0.83           H  
ATOM    251 2HD1 ILE A  17      -1.424  13.526 -15.428  1.00  0.83           H  
ATOM    252 3HD1 ILE A  17      -0.884  15.157 -15.865  1.00  0.83           H  
ATOM    253  N   LEU A  18      -1.360  12.021 -20.688  1.00  0.85           N  
ATOM    254  CA  LEU A  18      -0.603  11.653 -21.876  1.00  0.85           C  
ATOM    255  C   LEU A  18      -1.489  11.655 -23.124  1.00  0.85           C  
ATOM    256  O   LEU A  18      -1.062  12.104 -24.191  1.00  0.85           O  
ATOM    257  CB  LEU A  18       0.027  10.292 -21.675  1.00  0.85           C  
ATOM    258  CG  LEU A  18       1.136  10.231 -20.650  1.00  0.85           C  
ATOM    259  CD1 LEU A  18       1.521   8.801 -20.456  1.00  0.85           C  
ATOM    260  CD2 LEU A  18       2.306  11.052 -21.130  1.00  0.85           C  
ATOM    261  H   LEU A  18      -1.461  11.354 -19.917  1.00  0.85           H  
ATOM    262  HA  LEU A  18       0.189  12.384 -22.018  1.00  0.85           H  
ATOM    263 1HB  LEU A  18      -0.747   9.642 -21.315  1.00  0.85           H  
ATOM    264 2HB  LEU A  18       0.400   9.912 -22.629  1.00  0.85           H  
ATOM    265  HG  LEU A  18       0.779  10.624 -19.697  1.00  0.85           H  
ATOM    266 1HD1 LEU A  18       2.315   8.723 -19.717  1.00  0.85           H  
ATOM    267 2HD1 LEU A  18       0.654   8.240 -20.124  1.00  0.85           H  
ATOM    268 3HD1 LEU A  18       1.862   8.424 -21.404  1.00  0.85           H  
ATOM    269 1HD2 LEU A  18       3.109  11.008 -20.393  1.00  0.85           H  
ATOM    270 2HD2 LEU A  18       2.660  10.652 -22.079  1.00  0.85           H  
ATOM    271 3HD2 LEU A  18       1.993  12.078 -21.261  1.00  0.85           H  
ATOM    272  N   VAL A  19      -2.747  11.221 -22.984  1.00  0.89           N  
ATOM    273  CA  VAL A  19      -3.671  11.251 -24.114  1.00  0.89           C  
ATOM    274  C   VAL A  19      -3.908  12.696 -24.541  1.00  0.89           C  
ATOM    275  O   VAL A  19      -3.866  13.016 -25.736  1.00  0.89           O  
ATOM    276  CB  VAL A  19      -5.018  10.577 -23.781  1.00  0.89           C  
ATOM    277  CG1 VAL A  19      -5.989  10.823 -24.925  1.00  0.89           C  
ATOM    278  CG2 VAL A  19      -4.821   9.078 -23.563  1.00  0.89           C  
ATOM    279  H   VAL A  19      -3.048  10.841 -22.085  1.00  0.89           H  
ATOM    280  HA  VAL A  19      -3.219  10.727 -24.944  1.00  0.89           H  
ATOM    281  HB  VAL A  19      -5.435  11.029 -22.881  1.00  0.89           H  
ATOM    282 1HG1 VAL A  19      -6.948  10.366 -24.691  1.00  0.89           H  
ATOM    283 2HG1 VAL A  19      -6.123  11.899 -25.061  1.00  0.89           H  
ATOM    284 3HG1 VAL A  19      -5.590  10.387 -25.841  1.00  0.89           H  
ATOM    285 1HG2 VAL A  19      -5.777   8.615 -23.327  1.00  0.89           H  
ATOM    286 2HG2 VAL A  19      -4.408   8.624 -24.466  1.00  0.89           H  
ATOM    287 3HG2 VAL A  19      -4.145   8.926 -22.744  1.00  0.89           H  
ATOM    288  N   ILE A  20      -4.119  13.578 -23.562  1.00  0.95           N  
ATOM    289  CA  ILE A  20      -4.323  14.992 -23.822  1.00  0.95           C  
ATOM    290  C   ILE A  20      -3.103  15.604 -24.480  1.00  0.95           C  
ATOM    291  O   ILE A  20      -3.241  16.316 -25.470  1.00  0.95           O  
ATOM    292  CB  ILE A  20      -4.644  15.754 -22.531  1.00  0.95           C  
ATOM    293  CG1 ILE A  20      -6.022  15.335 -22.006  1.00  0.95           C  
ATOM    294  CG2 ILE A  20      -4.565  17.256 -22.783  1.00  0.95           C  
ATOM    295  CD1 ILE A  20      -6.286  15.784 -20.589  1.00  0.95           C  
ATOM    296  H   ILE A  20      -4.153  13.246 -22.597  1.00  0.95           H  
ATOM    297  HA  ILE A  20      -5.169  15.098 -24.501  1.00  0.95           H  
ATOM    298  HB  ILE A  20      -3.918  15.483 -21.770  1.00  0.95           H  
ATOM    299 1HG1 ILE A  20      -6.787  15.765 -22.651  1.00  0.95           H  
ATOM    300 2HG1 ILE A  20      -6.105  14.254 -22.053  1.00  0.95           H  
ATOM    301 1HG2 ILE A  20      -4.775  17.789 -21.859  1.00  0.95           H  
ATOM    302 2HG2 ILE A  20      -3.565  17.515 -23.131  1.00  0.95           H  
ATOM    303 3HG2 ILE A  20      -5.296  17.537 -23.540  1.00  0.95           H  
ATOM    304 1HD1 ILE A  20      -7.278  15.456 -20.283  1.00  0.95           H  
ATOM    305 2HD1 ILE A  20      -5.540  15.344 -19.927  1.00  0.95           H  
ATOM    306 3HD1 ILE A  20      -6.228  16.869 -20.532  1.00  0.95           H  
ATOM    307  N   LEU A  21      -1.903  15.305 -23.970  1.00  1.04           N  
ATOM    308  CA  LEU A  21      -0.694  15.848 -24.574  1.00  1.04           C  
ATOM    309  C   LEU A  21      -0.578  15.357 -25.994  1.00  1.04           C  
ATOM    310  O   LEU A  21      -0.215  16.113 -26.882  1.00  1.04           O  
ATOM    311  CB  LEU A  21       0.553  15.426 -23.804  1.00  1.04           C  
ATOM    312  CG  LEU A  21       0.720  16.020 -22.433  1.00  1.04           C  
ATOM    313  CD1 LEU A  21       1.908  15.364 -21.771  1.00  1.04           C  
ATOM    314  CD2 LEU A  21       0.895  17.512 -22.555  1.00  1.04           C  
ATOM    315  H   LEU A  21      -1.838  14.716 -23.146  1.00  1.04           H  
ATOM    316  HA  LEU A  21      -0.760  16.934 -24.581  1.00  1.04           H  
ATOM    317 1HB  LEU A  21       0.536  14.341 -23.697  1.00  1.04           H  
ATOM    318 2HB  LEU A  21       1.428  15.700 -24.392  1.00  1.04           H  
ATOM    319  HG  LEU A  21      -0.158  15.819 -21.835  1.00  1.04           H  
ATOM    320 1HD1 LEU A  21       2.039  15.773 -20.770  1.00  1.04           H  
ATOM    321 2HD1 LEU A  21       1.730  14.302 -21.706  1.00  1.04           H  
ATOM    322 3HD1 LEU A  21       2.803  15.550 -22.363  1.00  1.04           H  
ATOM    323 1HD2 LEU A  21       1.014  17.944 -21.562  1.00  1.04           H  
ATOM    324 2HD2 LEU A  21       1.774  17.726 -23.151  1.00  1.04           H  
ATOM    325 3HD2 LEU A  21       0.015  17.942 -23.036  1.00  1.04           H  
ATOM    326  N   GLY A  22      -0.949  14.103 -26.233  1.00  1.14           N  
ATOM    327  CA  GLY A  22      -0.927  13.559 -27.573  1.00  1.14           C  
ATOM    328  C   GLY A  22      -1.773  14.419 -28.492  1.00  1.14           C  
ATOM    329  O   GLY A  22      -1.273  14.940 -29.491  1.00  1.14           O  
ATOM    330  H   GLY A  22      -1.225  13.497 -25.463  1.00  1.14           H  
ATOM    331 1HA  GLY A  22       0.093  13.524 -27.945  1.00  1.14           H  
ATOM    332 2HA  GLY A  22      -1.319  12.544 -27.548  1.00  1.14           H  
ATOM    333  N   VAL A  23      -3.038  14.621 -28.126  1.00  1.26           N  
ATOM    334  CA  VAL A  23      -3.948  15.410 -28.948  1.00  1.26           C  
ATOM    335  C   VAL A  23      -3.505  16.856 -29.109  1.00  1.26           C  
ATOM    336  O   VAL A  23      -3.502  17.378 -30.226  1.00  1.26           O  
ATOM    337  CB  VAL A  23      -5.352  15.412 -28.339  1.00  1.26           C  
ATOM    338  CG1 VAL A  23      -6.235  16.410 -29.092  1.00  1.26           C  
ATOM    339  CG2 VAL A  23      -5.932  14.000 -28.400  1.00  1.26           C  
ATOM    340  H   VAL A  23      -3.375  14.183 -27.265  1.00  1.26           H  
ATOM    341  HA  VAL A  23      -3.996  14.950 -29.933  1.00  1.26           H  
ATOM    342  HB  VAL A  23      -5.291  15.737 -27.295  1.00  1.26           H  
ATOM    343 1HG1 VAL A  23      -7.229  16.422 -28.649  1.00  1.26           H  
ATOM    344 2HG1 VAL A  23      -5.797  17.405 -29.024  1.00  1.26           H  
ATOM    345 3HG1 VAL A  23      -6.307  16.117 -30.139  1.00  1.26           H  
ATOM    346 1HG2 VAL A  23      -6.926  13.996 -27.956  1.00  1.26           H  
ATOM    347 2HG2 VAL A  23      -5.994  13.678 -29.438  1.00  1.26           H  
ATOM    348 3HG2 VAL A  23      -5.285  13.320 -27.845  1.00  1.26           H  
ATOM    349  N   VAL A  24      -3.106  17.502 -28.019  1.00  1.39           N  
ATOM    350  CA  VAL A  24      -2.685  18.886 -28.109  1.00  1.39           C  
ATOM    351  C   VAL A  24      -1.484  19.000 -28.998  1.00  1.39           C  
ATOM    352  O   VAL A  24      -1.445  19.847 -29.885  1.00  1.39           O  
ATOM    353  CB  VAL A  24      -2.333  19.451 -26.728  1.00  1.39           C  
ATOM    354  CG1 VAL A  24      -1.688  20.812 -26.866  1.00  1.39           C  
ATOM    355  CG2 VAL A  24      -3.603  19.561 -25.899  1.00  1.39           C  
ATOM    356  H   VAL A  24      -3.106  17.028 -27.119  1.00  1.39           H  
ATOM    357  HA  VAL A  24      -3.499  19.472 -28.536  1.00  1.39           H  
ATOM    358  HB  VAL A  24      -1.623  18.778 -26.238  1.00  1.39           H  
ATOM    359 1HG1 VAL A  24      -1.437  21.196 -25.879  1.00  1.39           H  
ATOM    360 2HG1 VAL A  24      -0.781  20.728 -27.463  1.00  1.39           H  
ATOM    361 3HG1 VAL A  24      -2.381  21.491 -27.351  1.00  1.39           H  
ATOM    362 1HG2 VAL A  24      -3.359  19.949 -24.911  1.00  1.39           H  
ATOM    363 2HG2 VAL A  24      -4.300  20.235 -26.395  1.00  1.39           H  
ATOM    364 3HG2 VAL A  24      -4.062  18.584 -25.799  1.00  1.39           H  
ATOM    365  N   PHE A  25      -0.512  18.121 -28.805  1.00  1.52           N  
ATOM    366  CA  PHE A  25       0.668  18.177 -29.622  1.00  1.52           C  
ATOM    367  C   PHE A  25       0.293  17.968 -31.071  1.00  1.52           C  
ATOM    368  O   PHE A  25       0.718  18.732 -31.924  1.00  1.52           O  
ATOM    369  CB  PHE A  25       1.660  17.106 -29.177  1.00  1.52           C  
ATOM    370  CG  PHE A  25       2.325  17.434 -27.872  1.00  1.52           C  
ATOM    371  CD1 PHE A  25       1.932  18.535 -27.129  1.00  1.52           C  
ATOM    372  CD2 PHE A  25       3.329  16.651 -27.390  1.00  1.52           C  
ATOM    373  CE1 PHE A  25       2.538  18.822 -25.930  1.00  1.52           C  
ATOM    374  CE2 PHE A  25       3.945  16.926 -26.196  1.00  1.52           C  
ATOM    375  CZ  PHE A  25       3.550  18.013 -25.461  1.00  1.52           C  
ATOM    376  H   PHE A  25      -0.576  17.415 -28.078  1.00  1.52           H  
ATOM    377  HA  PHE A  25       1.127  19.158 -29.510  1.00  1.52           H  
ATOM    378 1HB  PHE A  25       1.136  16.155 -29.061  1.00  1.52           H  
ATOM    379 2HB  PHE A  25       2.418  16.957 -29.936  1.00  1.52           H  
ATOM    380  HD1 PHE A  25       1.134  19.168 -27.500  1.00  1.52           H  
ATOM    381  HD2 PHE A  25       3.631  15.803 -27.967  1.00  1.52           H  
ATOM    382  HE1 PHE A  25       2.217  19.688 -25.350  1.00  1.52           H  
ATOM    383  HE2 PHE A  25       4.744  16.282 -25.832  1.00  1.52           H  
ATOM    384  HZ  PHE A  25       4.032  18.234 -24.511  1.00  1.52           H  
ATOM    385  N   GLY A  26      -0.610  17.024 -31.346  1.00  1.66           N  
ATOM    386  CA  GLY A  26      -1.070  16.745 -32.704  1.00  1.66           C  
ATOM    387  C   GLY A  26      -1.731  17.916 -33.394  1.00  1.66           C  
ATOM    388  O   GLY A  26      -1.626  18.064 -34.612  1.00  1.66           O  
ATOM    389  H   GLY A  26      -0.956  16.428 -30.594  1.00  1.66           H  
ATOM    390 1HA  GLY A  26      -0.233  16.395 -33.303  1.00  1.66           H  
ATOM    391 2HA  GLY A  26      -1.801  15.955 -32.662  1.00  1.66           H  
ATOM    392  N   LEU A  27      -2.430  18.736 -32.629  1.00  1.80           N  
ATOM    393  CA  LEU A  27      -3.105  19.892 -33.180  1.00  1.80           C  
ATOM    394  C   LEU A  27      -2.190  21.107 -33.257  1.00  1.80           C  
ATOM    395  O   LEU A  27      -2.307  21.928 -34.170  1.00  1.80           O  
ATOM    396  CB  LEU A  27      -4.311  20.231 -32.307  1.00  1.80           C  
ATOM    397  CG  LEU A  27      -5.410  19.173 -32.239  1.00  1.80           C  
ATOM    398  CD1 LEU A  27      -6.441  19.609 -31.221  1.00  1.80           C  
ATOM    399  CD2 LEU A  27      -6.024  18.993 -33.606  1.00  1.80           C  
ATOM    400  H   LEU A  27      -2.522  18.524 -31.633  1.00  1.80           H  
ATOM    401  HA  LEU A  27      -3.443  19.647 -34.184  1.00  1.80           H  
ATOM    402 1HB  LEU A  27      -3.948  20.379 -31.286  1.00  1.80           H  
ATOM    403 2HB  LEU A  27      -4.749  21.161 -32.657  1.00  1.80           H  
ATOM    404  HG  LEU A  27      -4.993  18.231 -31.916  1.00  1.80           H  
ATOM    405 1HD1 LEU A  27      -7.227  18.856 -31.154  1.00  1.80           H  
ATOM    406 2HD1 LEU A  27      -5.957  19.718 -30.249  1.00  1.80           H  
ATOM    407 3HD1 LEU A  27      -6.873  20.560 -31.523  1.00  1.80           H  
ATOM    408 1HD2 LEU A  27      -6.806  18.236 -33.554  1.00  1.80           H  
ATOM    409 2HD2 LEU A  27      -6.452  19.938 -33.941  1.00  1.80           H  
ATOM    410 3HD2 LEU A  27      -5.252  18.674 -34.308  1.00  1.80           H  
ATOM    411  N   LEU A  28      -1.280  21.241 -32.296  1.00  1.94           N  
ATOM    412  CA  LEU A  28      -0.452  22.429 -32.236  1.00  1.94           C  
ATOM    413  C   LEU A  28       0.942  22.277 -32.831  1.00  1.94           C  
ATOM    414  O   LEU A  28       1.375  23.147 -33.589  1.00  1.94           O  
ATOM    415  CB  LEU A  28      -0.295  22.871 -30.773  1.00  1.94           C  
ATOM    416  CG  LEU A  28      -1.401  23.775 -30.192  1.00  1.94           C  
ATOM    417  CD1 LEU A  28      -2.747  23.041 -30.214  1.00  1.94           C  
ATOM    418  CD2 LEU A  28      -1.017  24.157 -28.778  1.00  1.94           C  
ATOM    419  H   LEU A  28      -1.205  20.539 -31.563  1.00  1.94           H  
ATOM    420  HA  LEU A  28      -0.964  23.220 -32.779  1.00  1.94           H  
ATOM    421 1HB  LEU A  28      -0.234  21.982 -30.152  1.00  1.94           H  
ATOM    422 2HB  LEU A  28       0.648  23.405 -30.680  1.00  1.94           H  
ATOM    423  HG  LEU A  28      -1.497  24.677 -30.796  1.00  1.94           H  
ATOM    424 1HD1 LEU A  28      -3.519  23.686 -29.799  1.00  1.94           H  
ATOM    425 2HD1 LEU A  28      -3.004  22.795 -31.230  1.00  1.94           H  
ATOM    426 3HD1 LEU A  28      -2.680  22.130 -29.626  1.00  1.94           H  
ATOM    427 1HD2 LEU A  28      -1.786  24.802 -28.354  1.00  1.94           H  
ATOM    428 2HD2 LEU A  28      -0.921  23.264 -28.176  1.00  1.94           H  
ATOM    429 3HD2 LEU A  28      -0.065  24.687 -28.792  1.00  1.94           H  
ATOM    430  N   LEU A  29       1.676  21.219 -32.495  1.00  2.07           N  
ATOM    431  CA  LEU A  29       3.046  21.175 -32.968  1.00  2.07           C  
ATOM    432  C   LEU A  29       3.167  21.027 -34.495  1.00  2.07           C  
ATOM    433  O   LEU A  29       3.951  21.767 -35.081  1.00  2.07           O  
ATOM    434  CB  LEU A  29       3.855  20.130 -32.188  1.00  2.07           C  
ATOM    435  CG  LEU A  29       4.089  20.475 -30.718  1.00  2.07           C  
ATOM    436  CD1 LEU A  29       4.750  19.289 -30.026  1.00  2.07           C  
ATOM    437  CD2 LEU A  29       4.938  21.731 -30.624  1.00  2.07           C  
ATOM    438  H   LEU A  29       1.298  20.461 -31.937  1.00  2.07           H  
ATOM    439  HA  LEU A  29       3.501  22.132 -32.714  1.00  2.07           H  
ATOM    440 1HB  LEU A  29       3.346  19.189 -32.168  1.00  2.07           H  
ATOM    441 2HB  LEU A  29       4.825  19.997 -32.667  1.00  2.07           H  
ATOM    442  HG  LEU A  29       3.126  20.650 -30.231  1.00  2.07           H  
ATOM    443 1HD1 LEU A  29       4.903  19.515 -28.970  1.00  2.07           H  
ATOM    444 2HD1 LEU A  29       4.119  18.424 -30.118  1.00  2.07           H  
ATOM    445 3HD1 LEU A  29       5.708  19.084 -30.497  1.00  2.07           H  
ATOM    446 1HD2 LEU A  29       5.100  21.984 -29.576  1.00  2.07           H  
ATOM    447 2HD2 LEU A  29       5.900  21.556 -31.109  1.00  2.07           H  
ATOM    448 3HD2 LEU A  29       4.427  22.557 -31.122  1.00  2.07           H  
ATOM    449  N   PRO A  30       2.444  20.112 -35.201  1.00  2.19           N  
ATOM    450  CA  PRO A  30       2.426  20.045 -36.645  1.00  2.19           C  
ATOM    451  C   PRO A  30       1.912  21.335 -37.262  1.00  2.19           C  
ATOM    452  O   PRO A  30       2.253  21.658 -38.398  1.00  2.19           O  
ATOM    453  CB  PRO A  30       1.478  18.875 -36.928  1.00  2.19           C  
ATOM    454  CG  PRO A  30       1.548  18.044 -35.706  1.00  2.19           C  
ATOM    455  CD  PRO A  30       1.681  19.045 -34.582  1.00  2.19           C  
ATOM    456  HA  PRO A  30       3.441  19.822 -36.998  1.00  2.19           H  
ATOM    457 1HB  PRO A  30       0.460  19.252 -37.119  1.00  2.19           H  
ATOM    458 2HB  PRO A  30       1.793  18.331 -37.825  1.00  2.19           H  
ATOM    459 1HG  PRO A  30       0.646  17.423 -35.620  1.00  2.19           H  
ATOM    460 2HG  PRO A  30       2.405  17.352 -35.768  1.00  2.19           H  
ATOM    461 1HD  PRO A  30       0.686  19.403 -34.280  1.00  2.19           H  
ATOM    462 2HD  PRO A  30       2.210  18.556 -33.802  1.00  2.19           H  
ATOM    463  N   SER A  31       1.097  22.103 -36.530  1.00  2.29           N  
ATOM    464  CA  SER A  31       0.612  23.345 -37.104  1.00  2.29           C  
ATOM    465  C   SER A  31       1.748  24.336 -37.077  1.00  2.29           C  
ATOM    466  O   SER A  31       2.013  25.028 -38.063  1.00  2.29           O  
ATOM    467  CB  SER A  31      -0.601  23.887 -36.362  1.00  2.29           C  
ATOM    468  OG  SER A  31      -1.715  23.046 -36.515  1.00  2.29           O  
ATOM    469  H   SER A  31       0.813  21.839 -35.595  1.00  2.29           H  
ATOM    470  HA  SER A  31       0.328  23.171 -38.141  1.00  2.29           H  
ATOM    471 1HB  SER A  31      -0.375  24.005 -35.305  1.00  2.29           H  
ATOM    472 2HB  SER A  31      -0.838  24.873 -36.755  1.00  2.29           H  
ATOM    473  HG  SER A  31      -1.796  22.541 -35.679  1.00  2.29           H  
ATOM    474  N   ALA A  32       2.456  24.369 -35.948  1.00  2.36           N  
ATOM    475  CA  ALA A  32       3.598  25.246 -35.803  1.00  2.36           C  
ATOM    476  C   ALA A  32       4.664  24.873 -36.817  1.00  2.36           C  
ATOM    477  O   ALA A  32       5.261  25.741 -37.453  1.00  2.36           O  
ATOM    478  CB  ALA A  32       4.157  25.142 -34.394  1.00  2.36           C  
ATOM    479  H   ALA A  32       2.177  23.783 -35.163  1.00  2.36           H  
ATOM    480  HA  ALA A  32       3.278  26.268 -35.995  1.00  2.36           H  
ATOM    481 1HB  ALA A  32       5.007  25.811 -34.289  1.00  2.36           H  
ATOM    482 2HB  ALA A  32       3.383  25.416 -33.678  1.00  2.36           H  
ATOM    483 3HB  ALA A  32       4.474  24.120 -34.205  1.00  2.36           H  
ATOM    484  N   ALA A  33       4.875  23.570 -37.018  1.00  2.40           N  
ATOM    485  CA  ALA A  33       5.873  23.136 -37.974  1.00  2.40           C  
ATOM    486  C   ALA A  33       5.510  23.599 -39.372  1.00  2.40           C  
ATOM    487  O   ALA A  33       6.343  24.169 -40.071  1.00  2.40           O  
ATOM    488  CB  ALA A  33       5.997  21.624 -37.947  1.00  2.40           C  
ATOM    489  H   ALA A  33       4.371  22.882 -36.464  1.00  2.40           H  
ATOM    490  HA  ALA A  33       6.826  23.585 -37.701  1.00  2.40           H  
ATOM    491 1HB  ALA A  33       6.758  21.302 -38.657  1.00  2.40           H  
ATOM    492 2HB  ALA A  33       6.269  21.296 -36.941  1.00  2.40           H  
ATOM    493 3HB  ALA A  33       5.044  21.194 -38.216  1.00  2.40           H  
ATOM    494  N   GLN A  34       4.246  23.435 -39.760  1.00  2.41           N  
ATOM    495  CA  GLN A  34       3.819  23.827 -41.093  1.00  2.41           C  
ATOM    496  C   GLN A  34       3.866  25.338 -41.269  1.00  2.41           C  
ATOM    497  O   GLN A  34       4.225  25.819 -42.346  1.00  2.41           O  
ATOM    498  CB  GLN A  34       2.454  23.212 -41.381  1.00  2.41           C  
ATOM    499  CG  GLN A  34       2.567  21.674 -41.526  1.00  2.41           C  
ATOM    500  CD  GLN A  34       1.232  20.944 -41.598  1.00  2.41           C  
ATOM    501  OE1 GLN A  34       0.708  20.531 -42.666  1.00  2.41           O  
ATOM    502  NE2 GLN A  34       0.667  20.772 -40.419  1.00  2.41           N  
ATOM    503  H   GLN A  34       3.571  22.977 -39.146  1.00  2.41           H  
ATOM    504  HA  GLN A  34       4.509  23.404 -41.806  1.00  2.41           H  
ATOM    505 1HB  GLN A  34       1.773  23.434 -40.553  1.00  2.41           H  
ATOM    506 2HB  GLN A  34       2.035  23.633 -42.292  1.00  2.41           H  
ATOM    507 1HG  GLN A  34       3.124  21.459 -42.432  1.00  2.41           H  
ATOM    508 2HG  GLN A  34       3.113  21.295 -40.672  1.00  2.41           H  
ATOM    509 1HE2 GLN A  34      -0.203  20.305 -40.309  1.00  2.41           H  
ATOM    510 2HE2 GLN A  34       1.147  21.143 -39.601  1.00  2.41           H  
ATOM    511  N   LYS A  35       3.553  26.095 -40.212  1.00  2.40           N  
ATOM    512  CA  LYS A  35       3.639  27.550 -40.267  1.00  2.40           C  
ATOM    513  C   LYS A  35       5.087  27.955 -40.517  1.00  2.40           C  
ATOM    514  O   LYS A  35       5.375  28.763 -41.401  1.00  2.40           O  
ATOM    515  CB  LYS A  35       3.120  28.176 -38.971  1.00  2.40           C  
ATOM    516  CG  LYS A  35       3.121  29.714 -38.934  1.00  2.40           C  
ATOM    517  CD  LYS A  35       2.508  30.222 -37.620  1.00  2.40           C  
ATOM    518  CE  LYS A  35       2.363  31.746 -37.595  1.00  2.40           C  
ATOM    519  NZ  LYS A  35       3.674  32.438 -37.536  1.00  2.40           N  
ATOM    520  H   LYS A  35       3.230  25.654 -39.352  1.00  2.40           H  
ATOM    521  HA  LYS A  35       3.036  27.910 -41.101  1.00  2.40           H  
ATOM    522 1HB  LYS A  35       2.103  27.830 -38.787  1.00  2.40           H  
ATOM    523 2HB  LYS A  35       3.731  27.825 -38.140  1.00  2.40           H  
ATOM    524 1HG  LYS A  35       4.151  30.080 -39.014  1.00  2.40           H  
ATOM    525 2HG  LYS A  35       2.551  30.105 -39.776  1.00  2.40           H  
ATOM    526 1HD  LYS A  35       1.526  29.769 -37.481  1.00  2.40           H  
ATOM    527 2HD  LYS A  35       3.147  29.917 -36.790  1.00  2.40           H  
ATOM    528 1HE  LYS A  35       1.839  32.066 -38.494  1.00  2.40           H  
ATOM    529 2HE  LYS A  35       1.777  32.031 -36.723  1.00  2.40           H  
ATOM    530 1HZ  LYS A  35       3.540  33.434 -37.531  1.00  2.40           H  
ATOM    531 2HZ  LYS A  35       4.176  32.167 -36.711  1.00  2.40           H  
ATOM    532 3HZ  LYS A  35       4.238  32.199 -38.364  1.00  2.40           H  
ATOM    533  N   LYS A  36       6.013  27.356 -39.759  1.00  2.40           N  
ATOM    534  CA  LYS A  36       7.426  27.662 -39.920  1.00  2.40           C  
ATOM    535  C   LYS A  36       7.889  27.293 -41.322  1.00  2.40           C  
ATOM    536  O   LYS A  36       8.685  28.022 -41.928  1.00  2.40           O  
ATOM    537  CB  LYS A  36       8.251  26.932 -38.858  1.00  2.40           C  
ATOM    538  CG  LYS A  36       8.074  27.490 -37.437  1.00  2.40           C  
ATOM    539  CD  LYS A  36       8.868  26.686 -36.417  1.00  2.40           C  
ATOM    540  CE  LYS A  36       8.661  27.224 -35.007  1.00  2.40           C  
ATOM    541  NZ  LYS A  36       9.416  26.433 -33.993  1.00  2.40           N  
ATOM    542  H   LYS A  36       5.729  26.687 -39.041  1.00  2.40           H  
ATOM    543  HA  LYS A  36       7.564  28.737 -39.792  1.00  2.40           H  
ATOM    544 1HB  LYS A  36       7.952  25.881 -38.836  1.00  2.40           H  
ATOM    545 2HB  LYS A  36       9.306  26.969 -39.119  1.00  2.40           H  
ATOM    546 1HG  LYS A  36       8.413  28.525 -37.414  1.00  2.40           H  
ATOM    547 2HG  LYS A  36       7.022  27.471 -37.168  1.00  2.40           H  
ATOM    548 1HD  LYS A  36       8.538  25.646 -36.451  1.00  2.40           H  
ATOM    549 2HD  LYS A  36       9.928  26.723 -36.664  1.00  2.40           H  
ATOM    550 1HE  LYS A  36       8.995  28.260 -34.968  1.00  2.40           H  
ATOM    551 2HE  LYS A  36       7.598  27.185 -34.765  1.00  2.40           H  
ATOM    552 1HZ  LYS A  36       9.253  26.818 -33.073  1.00  2.40           H  
ATOM    553 2HZ  LYS A  36       9.104  25.472 -34.015  1.00  2.40           H  
ATOM    554 3HZ  LYS A  36      10.404  26.471 -34.202  1.00  2.40           H  
ATOM    555  N   ILE A  37       7.369  26.192 -41.870  1.00  2.39           N  
ATOM    556  CA  ILE A  37       7.728  25.821 -43.226  1.00  2.39           C  
ATOM    557  C   ILE A  37       7.235  26.872 -44.204  1.00  2.39           C  
ATOM    558  O   ILE A  37       8.015  27.356 -45.014  1.00  2.39           O  
ATOM    559  CB  ILE A  37       7.142  24.457 -43.632  1.00  2.39           C  
ATOM    560  CG1 ILE A  37       7.790  23.320 -42.843  1.00  2.39           C  
ATOM    561  CG2 ILE A  37       7.325  24.247 -45.107  1.00  2.39           C  
ATOM    562  CD1 ILE A  37       7.043  21.975 -42.963  1.00  2.39           C  
ATOM    563  H   ILE A  37       6.745  25.594 -41.327  1.00  2.39           H  
ATOM    564  HA  ILE A  37       8.813  25.765 -43.296  1.00  2.39           H  
ATOM    565  HB  ILE A  37       6.083  24.443 -43.406  1.00  2.39           H  
ATOM    566 1HG1 ILE A  37       8.799  23.196 -43.212  1.00  2.39           H  
ATOM    567 2HG1 ILE A  37       7.858  23.594 -41.804  1.00  2.39           H  
ATOM    568 1HG2 ILE A  37       6.890  23.303 -45.355  1.00  2.39           H  
ATOM    569 2HG2 ILE A  37       6.827  25.040 -45.665  1.00  2.39           H  
ATOM    570 3HG2 ILE A  37       8.383  24.244 -45.351  1.00  2.39           H  
ATOM    571 1HD1 ILE A  37       7.567  21.209 -42.388  1.00  2.39           H  
ATOM    572 2HD1 ILE A  37       6.048  22.071 -42.580  1.00  2.39           H  
ATOM    573 3HD1 ILE A  37       6.993  21.686 -44.000  1.00  2.39           H  
ATOM    574  N   GLU A  38       5.962  27.278 -44.106  1.00  2.35           N  
ATOM    575  CA  GLU A  38       5.434  28.273 -45.038  1.00  2.35           C  
ATOM    576  C   GLU A  38       6.264  29.547 -45.007  1.00  2.35           C  
ATOM    577  O   GLU A  38       6.691  30.055 -46.051  1.00  2.35           O  
ATOM    578  CB  GLU A  38       3.981  28.647 -44.702  1.00  2.35           C  
ATOM    579  CG  GLU A  38       3.362  29.689 -45.681  1.00  2.35           C  
ATOM    580  CD  GLU A  38       1.969  30.215 -45.280  1.00  2.35           C  
ATOM    581  OE1 GLU A  38       1.469  29.840 -44.241  1.00  2.35           O  
ATOM    582  OE2 GLU A  38       1.423  30.997 -46.025  1.00  2.35           O  
ATOM    583  H   GLU A  38       5.354  26.866 -43.398  1.00  2.35           H  
ATOM    584  HA  GLU A  38       5.465  27.855 -46.042  1.00  2.35           H  
ATOM    585 1HB  GLU A  38       3.360  27.748 -44.725  1.00  2.35           H  
ATOM    586 2HB  GLU A  38       3.931  29.053 -43.689  1.00  2.35           H  
ATOM    587 1HG  GLU A  38       4.044  30.537 -45.751  1.00  2.35           H  
ATOM    588 2HG  GLU A  38       3.298  29.236 -46.668  1.00  2.35           H  
ATOM    589  N   GLU A  39       6.525  30.054 -43.801  1.00  2.28           N  
ATOM    590  CA  GLU A  39       7.275  31.289 -43.657  1.00  2.28           C  
ATOM    591  C   GLU A  39       8.694  31.158 -44.199  1.00  2.28           C  
ATOM    592  O   GLU A  39       9.221  32.092 -44.812  1.00  2.28           O  
ATOM    593  CB  GLU A  39       7.327  31.708 -42.181  1.00  2.28           C  
ATOM    594  CG  GLU A  39       5.989  32.171 -41.587  1.00  2.28           C  
ATOM    595  CD  GLU A  39       6.078  32.520 -40.112  1.00  2.28           C  
ATOM    596  OE1 GLU A  39       7.119  32.350 -39.530  1.00  2.28           O  
ATOM    597  OE2 GLU A  39       5.079  32.942 -39.555  1.00  2.28           O  
ATOM    598  H   GLU A  39       6.165  29.578 -42.970  1.00  2.28           H  
ATOM    599  HA  GLU A  39       6.765  32.065 -44.228  1.00  2.28           H  
ATOM    600 1HB  GLU A  39       7.673  30.857 -41.586  1.00  2.28           H  
ATOM    601 2HB  GLU A  39       8.053  32.510 -42.057  1.00  2.28           H  
ATOM    602 1HG  GLU A  39       5.640  33.043 -42.138  1.00  2.28           H  
ATOM    603 2HG  GLU A  39       5.254  31.375 -41.722  1.00  2.28           H  
ATOM    604  N   SER A  40       9.314  29.995 -43.978  1.00  2.16           N  
ATOM    605  CA  SER A  40      10.676  29.769 -44.409  1.00  2.16           C  
ATOM    606  C   SER A  40      10.820  29.661 -45.915  1.00  2.16           C  
ATOM    607  O   SER A  40      11.749  30.226 -46.496  1.00  2.16           O  
ATOM    608  CB  SER A  40      11.207  28.485 -43.792  1.00  2.16           C  
ATOM    609  OG  SER A  40      11.277  28.587 -42.395  1.00  2.16           O  
ATOM    610  H   SER A  40       8.844  29.254 -43.458  1.00  2.16           H  
ATOM    611  HA  SER A  40      11.267  30.602 -44.062  1.00  2.16           H  
ATOM    612 1HB  SER A  40      10.557  27.652 -44.066  1.00  2.16           H  
ATOM    613 2HB  SER A  40      12.198  28.270 -44.195  1.00  2.16           H  
ATOM    614  HG  SER A  40      10.345  28.527 -42.087  1.00  2.16           H  
ATOM    615  N   VAL A  41       9.899  28.938 -46.563  1.00  2.01           N  
ATOM    616  CA  VAL A  41      10.026  28.687 -47.992  1.00  2.01           C  
ATOM    617  C   VAL A  41       9.583  29.846 -48.878  1.00  2.01           C  
ATOM    618  O   VAL A  41      10.129  30.026 -49.968  1.00  2.01           O  
ATOM    619  CB  VAL A  41       9.245  27.408 -48.396  1.00  2.01           C  
ATOM    620  CG1 VAL A  41       9.772  26.221 -47.565  1.00  2.01           C  
ATOM    621  CG2 VAL A  41       7.738  27.584 -48.232  1.00  2.01           C  
ATOM    622  H   VAL A  41       9.134  28.513 -46.035  1.00  2.01           H  
ATOM    623  HA  VAL A  41      11.078  28.497 -48.195  1.00  2.01           H  
ATOM    624  HB  VAL A  41       9.442  27.189 -49.437  1.00  2.01           H  
ATOM    625 1HG1 VAL A  41       9.252  25.314 -47.850  1.00  2.01           H  
ATOM    626 2HG1 VAL A  41      10.840  26.105 -47.738  1.00  2.01           H  
ATOM    627 3HG1 VAL A  41       9.603  26.406 -46.515  1.00  2.01           H  
ATOM    628 1HG2 VAL A  41       7.233  26.666 -48.523  1.00  2.01           H  
ATOM    629 2HG2 VAL A  41       7.510  27.806 -47.224  1.00  2.01           H  
ATOM    630 3HG2 VAL A  41       7.385  28.386 -48.858  1.00  2.01           H  
ATOM    631  N   CYS A  42       8.602  30.631 -48.439  1.00  1.83           N  
ATOM    632  CA  CYS A  42       8.084  31.692 -49.283  1.00  1.83           C  
ATOM    633  C   CYS A  42       8.983  32.927 -49.328  1.00  1.83           C  
ATOM    634  O   CYS A  42       9.462  33.417 -48.302  1.00  1.83           O  
ATOM    635  CB  CYS A  42       6.729  32.109 -48.766  1.00  1.83           C  
ATOM    636  SG  CYS A  42       5.508  30.795 -48.791  1.00  1.83           S  
ATOM    637  H   CYS A  42       8.163  30.457 -47.530  1.00  1.83           H  
ATOM    638  HA  CYS A  42       7.967  31.297 -50.293  1.00  1.83           H  
ATOM    639 1HB  CYS A  42       6.826  32.461 -47.738  1.00  1.83           H  
ATOM    640 2HB  CYS A  42       6.365  32.926 -49.375  1.00  1.83           H  
ATOM    641  HG  CYS A  42       5.986  30.200 -47.670  1.00  1.83           H  
ATOM    642  N   VAL A  43       9.122  33.532 -50.504  1.00  1.67           N  
ATOM    643  CA  VAL A  43       9.946  34.736 -50.604  1.00  1.67           C  
ATOM    644  C   VAL A  43       9.141  35.987 -50.276  1.00  1.67           C  
ATOM    645  O   VAL A  43       8.815  36.767 -51.163  1.00  1.67           O  
ATOM    646  CB  VAL A  43      10.490  34.880 -52.045  1.00  1.67           C  
ATOM    647  CG1 VAL A  43      11.447  36.055 -52.145  1.00  1.67           C  
ATOM    648  CG2 VAL A  43      11.173  33.598 -52.466  1.00  1.67           C  
ATOM    649  H   VAL A  43       8.702  33.131 -51.330  1.00  1.67           H  
ATOM    650  HA  VAL A  43      10.783  34.649 -49.903  1.00  1.67           H  
ATOM    651  HB  VAL A  43       9.670  35.085 -52.711  1.00  1.67           H  
ATOM    652 1HG1 VAL A  43      11.808  36.147 -53.172  1.00  1.67           H  
ATOM    653 2HG1 VAL A  43      10.930  36.969 -51.856  1.00  1.67           H  
ATOM    654 3HG1 VAL A  43      12.281  35.885 -51.481  1.00  1.67           H  
ATOM    655 1HG2 VAL A  43      11.542  33.695 -53.489  1.00  1.67           H  
ATOM    656 2HG2 VAL A  43      12.004  33.398 -51.800  1.00  1.67           H  
ATOM    657 3HG2 VAL A  43      10.461  32.772 -52.415  1.00  1.67           H  
ATOM    658  N   ASN A  44       8.835  36.177 -48.995  1.00  1.54           N  
ATOM    659  CA  ASN A  44       8.029  37.334 -48.566  1.00  1.54           C  
ATOM    660  C   ASN A  44       8.793  38.335 -47.697  1.00  1.54           C  
ATOM    661  O   ASN A  44       8.203  39.254 -47.128  1.00  1.54           O  
ATOM    662  CB  ASN A  44       6.800  36.889 -47.815  1.00  1.54           C  
ATOM    663  CG  ASN A  44       5.812  36.116 -48.646  1.00  1.54           C  
ATOM    664  OD1 ASN A  44       5.480  36.459 -49.814  1.00  1.54           O  
ATOM    665  ND2 ASN A  44       5.317  35.055 -48.037  1.00  1.54           N  
ATOM    666  H   ASN A  44       9.143  35.454 -48.340  1.00  1.54           H  
ATOM    667  HA  ASN A  44       7.701  37.872 -49.453  1.00  1.54           H  
ATOM    668 1HB  ASN A  44       7.093  36.283 -46.954  1.00  1.54           H  
ATOM    669 2HB  ASN A  44       6.295  37.775 -47.434  1.00  1.54           H  
ATOM    670 1HD2 ASN A  44       4.649  34.463 -48.484  1.00  1.54           H  
ATOM    671 2HD2 ASN A  44       5.615  34.833 -47.102  1.00  1.54           H  
ATOM    672  N   SER A  45      10.086  38.114 -47.546  1.00  1.47           N  
ATOM    673  CA  SER A  45      10.938  38.965 -46.726  1.00  1.47           C  
ATOM    674  C   SER A  45      12.395  38.648 -46.908  1.00  1.47           C  
ATOM    675  O   SER A  45      12.775  37.483 -47.016  1.00  1.47           O  
ATOM    676  CB  SER A  45      10.622  38.839 -45.246  1.00  1.47           C  
ATOM    677  OG  SER A  45      11.567  39.568 -44.485  1.00  1.47           O  
ATOM    678  H   SER A  45      10.498  37.341 -48.045  1.00  1.47           H  
ATOM    679  HA  SER A  45      10.772  39.999 -47.030  1.00  1.47           H  
ATOM    680 1HB  SER A  45       9.625  39.226 -45.047  1.00  1.47           H  
ATOM    681 2HB  SER A  45      10.635  37.789 -44.951  1.00  1.47           H  
ATOM    682  HG  SER A  45      11.261  39.523 -43.568  1.00  1.47           H  
ATOM    683  N   LYS A  46      13.226  39.675 -46.799  1.00  1.44           N  
ATOM    684  CA  LYS A  46      14.675  39.518 -46.866  1.00  1.44           C  
ATOM    685  C   LYS A  46      15.223  38.594 -45.773  1.00  1.44           C  
ATOM    686  O   LYS A  46      16.330  38.066 -45.895  1.00  1.44           O  
ATOM    687  CB  LYS A  46      15.370  40.877 -46.758  1.00  1.44           C  
ATOM    688  CG  LYS A  46      15.300  41.509 -45.358  1.00  1.44           C  
ATOM    689  CD  LYS A  46      15.994  42.863 -45.294  1.00  1.44           C  
ATOM    690  CE  LYS A  46      15.890  43.496 -43.885  1.00  1.44           C  
ATOM    691  NZ  LYS A  46      16.658  42.728 -42.831  1.00  1.44           N  
ATOM    692  H   LYS A  46      12.836  40.600 -46.681  1.00  1.44           H  
ATOM    693  HA  LYS A  46      14.919  39.093 -47.823  1.00  1.44           H  
ATOM    694 1HB  LYS A  46      16.422  40.761 -47.017  1.00  1.44           H  
ATOM    695 2HB  LYS A  46      14.931  41.574 -47.472  1.00  1.44           H  
ATOM    696 1HG  LYS A  46      14.263  41.608 -45.037  1.00  1.44           H  
ATOM    697 2HG  LYS A  46      15.809  40.852 -44.658  1.00  1.44           H  
ATOM    698 1HD  LYS A  46      17.047  42.740 -45.549  1.00  1.44           H  
ATOM    699 2HD  LYS A  46      15.539  43.539 -46.018  1.00  1.44           H  
ATOM    700 1HE  LYS A  46      16.280  44.509 -43.932  1.00  1.44           H  
ATOM    701 2HE  LYS A  46      14.840  43.534 -43.591  1.00  1.44           H  
ATOM    702 1HZ  LYS A  46      16.554  43.187 -41.944  1.00  1.44           H  
ATOM    703 2HZ  LYS A  46      16.306  41.750 -42.729  1.00  1.44           H  
ATOM    704 3HZ  LYS A  46      17.628  42.692 -43.076  1.00  1.44           H  
ATOM    705  N   ASP A  47      14.458  38.421 -44.688  1.00  1.45           N  
ATOM    706  CA  ASP A  47      14.912  37.615 -43.565  1.00  1.45           C  
ATOM    707  C   ASP A  47      14.560  36.121 -43.652  1.00  1.45           C  
ATOM    708  O   ASP A  47      14.974  35.348 -42.783  1.00  1.45           O  
ATOM    709  CB  ASP A  47      14.327  38.185 -42.272  1.00  1.45           C  
ATOM    710  CG  ASP A  47      14.831  39.619 -41.944  1.00  1.45           C  
ATOM    711  OD1 ASP A  47      15.895  40.010 -42.400  1.00  1.45           O  
ATOM    712  OD2 ASP A  47      14.133  40.314 -41.256  1.00  1.45           O  
ATOM    713  H   ASP A  47      13.535  38.858 -44.649  1.00  1.45           H  
ATOM    714  HA  ASP A  47      15.997  37.697 -43.518  1.00  1.45           H  
ATOM    715 1HB  ASP A  47      13.240  38.203 -42.353  1.00  1.45           H  
ATOM    716 2HB  ASP A  47      14.580  37.523 -41.442  1.00  1.45           H  
ATOM    717  N   SER A  48      13.783  35.696 -44.656  1.00  1.47           N  
ATOM    718  CA  SER A  48      13.420  34.278 -44.711  1.00  1.47           C  
ATOM    719  C   SER A  48      14.435  33.464 -45.535  1.00  1.47           C  
ATOM    720  O   SER A  48      14.951  33.966 -46.534  1.00  1.47           O  
ATOM    721  CB  SER A  48      12.019  34.098 -45.273  1.00  1.47           C  
ATOM    722  OG  SER A  48      11.058  34.640 -44.405  1.00  1.47           O  
ATOM    723  H   SER A  48      13.463  36.345 -45.380  1.00  1.47           H  
ATOM    724  HA  SER A  48      13.391  33.928 -43.688  1.00  1.47           H  
ATOM    725 1HB  SER A  48      11.947  34.582 -46.248  1.00  1.47           H  
ATOM    726 2HB  SER A  48      11.814  33.035 -45.419  1.00  1.47           H  
ATOM    727  HG  SER A  48      10.213  34.252 -44.685  1.00  1.47           H  
ATOM    728  N   PRO A  49      14.702  32.188 -45.184  1.00  1.48           N  
ATOM    729  CA  PRO A  49      15.521  31.254 -45.953  1.00  1.48           C  
ATOM    730  C   PRO A  49      15.133  31.199 -47.432  1.00  1.48           C  
ATOM    731  O   PRO A  49      16.020  31.107 -48.292  1.00  1.48           O  
ATOM    732  CB  PRO A  49      15.205  29.933 -45.241  1.00  1.48           C  
ATOM    733  CG  PRO A  49      14.967  30.344 -43.802  1.00  1.48           C  
ATOM    734  CD  PRO A  49      14.251  31.667 -43.882  1.00  1.48           C  
ATOM    735  HA  PRO A  49      16.577  31.518 -45.836  1.00  1.48           H  
ATOM    736 1HB  PRO A  49      14.325  29.455 -45.701  1.00  1.48           H  
ATOM    737 2HB  PRO A  49      16.046  29.234 -45.358  1.00  1.48           H  
ATOM    738 1HG  PRO A  49      14.364  29.571 -43.289  1.00  1.48           H  
ATOM    739 2HG  PRO A  49      15.919  30.411 -43.264  1.00  1.48           H  
ATOM    740 1HD  PRO A  49      13.182  31.552 -43.851  1.00  1.48           H  
ATOM    741 2HD  PRO A  49      14.633  32.296 -43.061  1.00  1.48           H  
ATOM    742  N   GLY A  50      13.840  31.334 -47.741  1.00  1.48           N  
ATOM    743  CA  GLY A  50      13.368  31.343 -49.121  1.00  1.48           C  
ATOM    744  C   GLY A  50      13.991  32.482 -49.908  1.00  1.48           C  
ATOM    745  O   GLY A  50      14.300  32.342 -51.094  1.00  1.48           O  
ATOM    746  H   GLY A  50      13.136  31.356 -47.008  1.00  1.48           H  
ATOM    747 1HA  GLY A  50      13.618  30.402 -49.588  1.00  1.48           H  
ATOM    748 2HA  GLY A  50      12.280  31.432 -49.131  1.00  1.48           H  
ATOM    749  N   TYR A  51      14.176  33.623 -49.249  1.00  1.45           N  
ATOM    750  CA  TYR A  51      14.787  34.772 -49.872  1.00  1.45           C  
ATOM    751  C   TYR A  51      16.230  34.445 -50.134  1.00  1.45           C  
ATOM    752  O   TYR A  51      16.746  34.725 -51.209  1.00  1.45           O  
ATOM    753  CB  TYR A  51      14.667  36.018 -49.033  1.00  1.45           C  
ATOM    754  CG  TYR A  51      15.285  37.204 -49.662  1.00  1.45           C  
ATOM    755  CD1 TYR A  51      14.561  38.007 -50.529  1.00  1.45           C  
ATOM    756  CD2 TYR A  51      16.601  37.496 -49.372  1.00  1.45           C  
ATOM    757  CE1 TYR A  51      15.163  39.108 -51.089  1.00  1.45           C  
ATOM    758  CE2 TYR A  51      17.197  38.582 -49.930  1.00  1.45           C  
ATOM    759  CZ  TYR A  51      16.497  39.391 -50.781  1.00  1.45           C  
ATOM    760  OH  TYR A  51      17.123  40.475 -51.332  1.00  1.45           O  
ATOM    761  H   TYR A  51      13.954  33.678 -48.261  1.00  1.45           H  
ATOM    762  HA  TYR A  51      14.306  34.950 -50.828  1.00  1.45           H  
ATOM    763 1HB  TYR A  51      13.618  36.225 -48.880  1.00  1.45           H  
ATOM    764 2HB  TYR A  51      15.126  35.874 -48.060  1.00  1.45           H  
ATOM    765  HD1 TYR A  51      13.523  37.776 -50.756  1.00  1.45           H  
ATOM    766  HD2 TYR A  51      17.162  36.857 -48.690  1.00  1.45           H  
ATOM    767  HE1 TYR A  51      14.599  39.750 -51.763  1.00  1.45           H  
ATOM    768  HE2 TYR A  51      18.237  38.809 -49.693  1.00  1.45           H  
ATOM    769  HH  TYR A  51      18.095  40.308 -51.359  1.00  1.45           H  
ATOM    770  N   GLY A  52      16.903  33.892 -49.125  1.00  1.41           N  
ATOM    771  CA  GLY A  52      18.315  33.561 -49.282  1.00  1.41           C  
ATOM    772  C   GLY A  52      18.522  32.621 -50.479  1.00  1.41           C  
ATOM    773  O   GLY A  52      19.471  32.796 -51.251  1.00  1.41           O  
ATOM    774  H   GLY A  52      16.407  33.706 -48.249  1.00  1.41           H  
ATOM    775 1HA  GLY A  52      18.889  34.477 -49.422  1.00  1.41           H  
ATOM    776 2HA  GLY A  52      18.673  33.084 -48.371  1.00  1.41           H  
ATOM    777  N   ARG A  53      17.606  31.655 -50.653  1.00  1.37           N  
ATOM    778  CA  ARG A  53      17.645  30.729 -51.789  1.00  1.37           C  
ATOM    779  C   ARG A  53      17.477  31.476 -53.102  1.00  1.37           C  
ATOM    780  O   ARG A  53      18.206  31.248 -54.066  1.00  1.37           O  
ATOM    781  CB  ARG A  53      16.533  29.686 -51.691  1.00  1.37           C  
ATOM    782  CG  ARG A  53      16.512  28.646 -52.825  1.00  1.37           C  
ATOM    783  CD  ARG A  53      15.453  27.596 -52.631  1.00  1.37           C  
ATOM    784  NE  ARG A  53      14.090  28.147 -52.645  1.00  1.37           N  
ATOM    785  CZ  ARG A  53      13.323  28.272 -51.566  1.00  1.37           C  
ATOM    786  NH1 ARG A  53      13.758  27.879 -50.385  1.00  1.37           N  
ATOM    787  NH2 ARG A  53      12.140  28.808 -51.738  1.00  1.37           N  
ATOM    788  H   ARG A  53      16.872  31.553 -49.951  1.00  1.37           H  
ATOM    789  HA  ARG A  53      18.610  30.224 -51.793  1.00  1.37           H  
ATOM    790 1HB  ARG A  53      16.610  29.158 -50.743  1.00  1.37           H  
ATOM    791 2HB  ARG A  53      15.569  30.189 -51.700  1.00  1.37           H  
ATOM    792 1HG  ARG A  53      16.315  29.153 -53.770  1.00  1.37           H  
ATOM    793 2HG  ARG A  53      17.480  28.145 -52.876  1.00  1.37           H  
ATOM    794 1HD  ARG A  53      15.540  26.884 -53.429  1.00  1.37           H  
ATOM    795 2HD  ARG A  53      15.600  27.091 -51.683  1.00  1.37           H  
ATOM    796  HE  ARG A  53      13.659  28.469 -53.530  1.00  1.37           H  
ATOM    797 1HH1 ARG A  53      14.682  27.474 -50.303  1.00  1.37           H  
ATOM    798 2HH1 ARG A  53      13.185  27.983 -49.568  1.00  1.37           H  
ATOM    799 1HH2 ARG A  53      11.885  29.072 -52.696  1.00  1.37           H  
ATOM    800 2HH2 ARG A  53      11.489  28.977 -50.961  1.00  1.37           H  
ATOM    801  N   TRP A  54      16.494  32.370 -53.125  1.00  1.34           N  
ATOM    802  CA  TRP A  54      16.153  33.193 -54.270  1.00  1.34           C  
ATOM    803  C   TRP A  54      17.323  34.090 -54.691  1.00  1.34           C  
ATOM    804  O   TRP A  54      17.662  34.198 -55.873  1.00  1.34           O  
ATOM    805  CB  TRP A  54      14.929  34.032 -53.872  1.00  1.34           C  
ATOM    806  CG  TRP A  54      14.362  34.907 -54.866  1.00  1.34           C  
ATOM    807  CD1 TRP A  54      14.439  36.266 -54.927  1.00  1.34           C  
ATOM    808  CD2 TRP A  54      13.575  34.496 -55.971  1.00  1.34           C  
ATOM    809  NE1 TRP A  54      13.743  36.717 -56.007  1.00  1.34           N  
ATOM    810  CE2 TRP A  54      13.210  35.643 -56.658  1.00  1.34           C  
ATOM    811  CE3 TRP A  54      13.149  33.250 -56.433  1.00  1.34           C  
ATOM    812  CZ2 TRP A  54      12.452  35.589 -57.774  1.00  1.34           C  
ATOM    813  CZ3 TRP A  54      12.390  33.199 -57.569  1.00  1.34           C  
ATOM    814  CH2 TRP A  54      12.053  34.327 -58.218  1.00  1.34           C  
ATOM    815  H   TRP A  54      15.921  32.485 -52.289  1.00  1.34           H  
ATOM    816  HA  TRP A  54      15.892  32.539 -55.100  1.00  1.34           H  
ATOM    817 1HB  TRP A  54      14.143  33.361 -53.530  1.00  1.34           H  
ATOM    818 2HB  TRP A  54      15.187  34.651 -53.038  1.00  1.34           H  
ATOM    819  HD1 TRP A  54      14.970  36.897 -54.212  1.00  1.34           H  
ATOM    820  HE1 TRP A  54      13.634  37.682 -56.279  1.00  1.34           H  
ATOM    821  HE3 TRP A  54      13.424  32.337 -55.903  1.00  1.34           H  
ATOM    822  HZ2 TRP A  54      12.173  36.489 -58.306  1.00  1.34           H  
ATOM    823  HZ3 TRP A  54      12.065  32.234 -57.933  1.00  1.34           H  
ATOM    824  HH2 TRP A  54      11.460  34.234 -59.100  1.00  1.34           H  
ATOM    825  N   GLU A  55      17.920  34.766 -53.715  1.00  1.32           N  
ATOM    826  CA  GLU A  55      18.972  35.739 -53.958  1.00  1.32           C  
ATOM    827  C   GLU A  55      20.336  35.126 -54.304  1.00  1.32           C  
ATOM    828  O   GLU A  55      21.023  35.580 -55.229  1.00  1.32           O  
ATOM    829  CB  GLU A  55      19.127  36.647 -52.730  1.00  1.32           C  
ATOM    830  CG  GLU A  55      20.121  37.813 -52.898  1.00  1.32           C  
ATOM    831  CD  GLU A  55      20.204  38.706 -51.666  1.00  1.32           C  
ATOM    832  OE1 GLU A  55      20.715  38.257 -50.668  1.00  1.32           O  
ATOM    833  OE2 GLU A  55      19.722  39.821 -51.710  1.00  1.32           O  
ATOM    834  H   GLU A  55      17.605  34.619 -52.764  1.00  1.32           H  
ATOM    835  HA  GLU A  55      18.645  36.354 -54.781  1.00  1.32           H  
ATOM    836 1HB  GLU A  55      18.154  37.074 -52.481  1.00  1.32           H  
ATOM    837 2HB  GLU A  55      19.440  36.044 -51.874  1.00  1.32           H  
ATOM    838 1HG  GLU A  55      21.110  37.402 -53.106  1.00  1.32           H  
ATOM    839 2HG  GLU A  55      19.825  38.411 -53.759  1.00  1.32           H  
ATOM    840  N   GLY A  56      20.737  34.083 -53.580  1.00  1.29           N  
ATOM    841  CA  GLY A  56      22.067  33.550 -53.775  1.00  1.29           C  
ATOM    842  C   GLY A  56      22.193  32.862 -55.125  1.00  1.29           C  
ATOM    843  O   GLY A  56      21.218  32.748 -55.866  1.00  1.29           O  
ATOM    844  H   GLY A  56      20.144  33.689 -52.847  1.00  1.29           H  
ATOM    845 1HA  GLY A  56      22.788  34.362 -53.695  1.00  1.29           H  
ATOM    846 2HA  GLY A  56      22.269  32.840 -52.973  1.00  1.29           H  
ATOM    847  N   PRO A  57      23.398  32.409 -55.475  1.00  1.24           N  
ATOM    848  CA  PRO A  57      23.716  31.792 -56.737  1.00  1.24           C  
ATOM    849  C   PRO A  57      23.141  30.404 -56.921  1.00  1.24           C  
ATOM    850  O   PRO A  57      23.064  29.615 -55.976  1.00  1.24           O  
ATOM    851  CB  PRO A  57      25.245  31.718 -56.692  1.00  1.24           C  
ATOM    852  CG  PRO A  57      25.586  31.669 -55.218  1.00  1.24           C  
ATOM    853  CD  PRO A  57      24.530  32.517 -54.541  1.00  1.24           C  
ATOM    854  HA  PRO A  57      23.391  32.455 -57.532  1.00  1.24           H  
ATOM    855 1HB  PRO A  57      25.581  30.823 -57.235  1.00  1.24           H  
ATOM    856 2HB  PRO A  57      25.677  32.582 -57.208  1.00  1.24           H  
ATOM    857 1HG  PRO A  57      25.576  30.626 -54.867  1.00  1.24           H  
ATOM    858 2HG  PRO A  57      26.606  32.048 -55.054  1.00  1.24           H  
ATOM    859 1HD  PRO A  57      24.292  32.077 -53.566  1.00  1.24           H  
ATOM    860 2HD  PRO A  57      24.872  33.557 -54.461  1.00  1.24           H  
ATOM    861  N   SER A  58      22.866  30.082 -58.173  1.00  1.17           N  
ATOM    862  CA  SER A  58      22.522  28.737 -58.588  1.00  1.17           C  
ATOM    863  C   SER A  58      23.538  28.308 -59.630  1.00  1.17           C  
ATOM    864  O   SER A  58      24.013  29.132 -60.418  1.00  1.17           O  
ATOM    865  CB  SER A  58      21.116  28.676 -59.159  1.00  1.17           C  
ATOM    866  OG  SER A  58      20.150  28.973 -58.183  1.00  1.17           O  
ATOM    867  H   SER A  58      22.883  30.829 -58.864  1.00  1.17           H  
ATOM    868  HA  SER A  58      22.591  28.066 -57.732  1.00  1.17           H  
ATOM    869 1HB  SER A  58      21.037  29.394 -59.976  1.00  1.17           H  
ATOM    870 2HB  SER A  58      20.931  27.683 -59.574  1.00  1.17           H  
ATOM    871  HG  SER A  58      20.420  29.803 -57.771  1.00  1.17           H  
ATOM    872  N   LEU A  59      23.873  27.025 -59.635  1.00  1.08           N  
ATOM    873  CA  LEU A  59      24.815  26.491 -60.612  1.00  1.08           C  
ATOM    874  C   LEU A  59      24.166  25.509 -61.560  1.00  1.08           C  
ATOM    875  O   LEU A  59      23.538  24.538 -61.133  1.00  1.08           O  
ATOM    876  CB  LEU A  59      25.996  25.800 -59.917  1.00  1.08           C  
ATOM    877  CG  LEU A  59      27.021  25.106 -60.863  1.00  1.08           C  
ATOM    878  CD1 LEU A  59      27.726  26.151 -61.707  1.00  1.08           C  
ATOM    879  CD2 LEU A  59      28.022  24.314 -60.040  1.00  1.08           C  
ATOM    880  H   LEU A  59      23.459  26.402 -58.956  1.00  1.08           H  
ATOM    881  HA  LEU A  59      25.203  27.316 -61.206  1.00  1.08           H  
ATOM    882 1HB  LEU A  59      26.536  26.542 -59.331  1.00  1.08           H  
ATOM    883 2HB  LEU A  59      25.606  25.042 -59.239  1.00  1.08           H  
ATOM    884  HG  LEU A  59      26.493  24.430 -61.538  1.00  1.08           H  
ATOM    885 1HD1 LEU A  59      28.421  25.663 -62.372  1.00  1.08           H  
ATOM    886 2HD1 LEU A  59      27.001  26.688 -62.287  1.00  1.08           H  
ATOM    887 3HD1 LEU A  59      28.260  26.845 -61.063  1.00  1.08           H  
ATOM    888 1HD2 LEU A  59      28.732  23.824 -60.707  1.00  1.08           H  
ATOM    889 2HD2 LEU A  59      28.557  24.987 -59.369  1.00  1.08           H  
ATOM    890 3HD2 LEU A  59      27.494  23.562 -59.454  1.00  1.08           H  
ATOM    891  N   TYR A  60      24.342  25.764 -62.845  1.00  1.00           N  
ATOM    892  CA  TYR A  60      23.834  24.897 -63.883  1.00  1.00           C  
ATOM    893  C   TYR A  60      24.982  24.393 -64.733  1.00  1.00           C  
ATOM    894  O   TYR A  60      25.948  25.109 -65.001  1.00  1.00           O  
ATOM    895  CB  TYR A  60      22.841  25.659 -64.763  1.00  1.00           C  
ATOM    896  CG  TYR A  60      21.567  26.080 -64.077  1.00  1.00           C  
ATOM    897  CD1 TYR A  60      21.520  27.240 -63.311  1.00  1.00           C  
ATOM    898  CD2 TYR A  60      20.428  25.312 -64.240  1.00  1.00           C  
ATOM    899  CE1 TYR A  60      20.331  27.603 -62.703  1.00  1.00           C  
ATOM    900  CE2 TYR A  60      19.254  25.669 -63.638  1.00  1.00           C  
ATOM    901  CZ  TYR A  60      19.195  26.804 -62.871  1.00  1.00           C  
ATOM    902  OH  TYR A  60      18.016  27.149 -62.270  1.00  1.00           O  
ATOM    903  H   TYR A  60      24.850  26.606 -63.115  1.00  1.00           H  
ATOM    904  HA  TYR A  60      23.350  24.033 -63.432  1.00  1.00           H  
ATOM    905 1HB  TYR A  60      23.327  26.554 -65.155  1.00  1.00           H  
ATOM    906 2HB  TYR A  60      22.578  25.035 -65.614  1.00  1.00           H  
ATOM    907  HD1 TYR A  60      22.415  27.859 -63.188  1.00  1.00           H  
ATOM    908  HD2 TYR A  60      20.474  24.410 -64.840  1.00  1.00           H  
ATOM    909  HE1 TYR A  60      20.281  28.508 -62.098  1.00  1.00           H  
ATOM    910  HE2 TYR A  60      18.374  25.049 -63.768  1.00  1.00           H  
ATOM    911  HH  TYR A  60      18.132  27.970 -61.785  1.00  1.00           H  
ATOM    912  N   ARG A  61      24.862  23.175 -65.214  1.00  0.92           N  
ATOM    913  CA  ARG A  61      25.832  22.663 -66.154  1.00  0.92           C  
ATOM    914  C   ARG A  61      25.140  22.560 -67.488  1.00  0.92           C  
ATOM    915  O   ARG A  61      24.020  22.051 -67.572  1.00  0.92           O  
ATOM    916  CB  ARG A  61      26.340  21.296 -65.727  1.00  0.92           C  
ATOM    917  CG  ARG A  61      27.131  21.274 -64.428  1.00  0.92           C  
ATOM    918  CD  ARG A  61      27.546  19.887 -64.073  1.00  0.92           C  
ATOM    919  NE  ARG A  61      28.309  19.838 -62.830  1.00  0.92           N  
ATOM    920  CZ  ARG A  61      28.894  18.729 -62.328  1.00  0.92           C  
ATOM    921  NH1 ARG A  61      28.803  17.583 -62.967  1.00  0.92           N  
ATOM    922  NH2 ARG A  61      29.563  18.796 -61.192  1.00  0.92           N  
ATOM    923  H   ARG A  61      24.079  22.595 -64.935  1.00  0.92           H  
ATOM    924  HA  ARG A  61      26.670  23.352 -66.239  1.00  0.92           H  
ATOM    925 1HB  ARG A  61      25.489  20.620 -65.606  1.00  0.92           H  
ATOM    926 2HB  ARG A  61      26.977  20.887 -66.512  1.00  0.92           H  
ATOM    927 1HG  ARG A  61      28.026  21.887 -64.539  1.00  0.92           H  
ATOM    928 2HG  ARG A  61      26.514  21.672 -63.617  1.00  0.92           H  
ATOM    929 1HD  ARG A  61      26.655  19.270 -63.950  1.00  0.92           H  
ATOM    930 2HD  ARG A  61      28.156  19.479 -64.868  1.00  0.92           H  
ATOM    931  HE  ARG A  61      28.404  20.697 -62.304  1.00  0.92           H  
ATOM    932 1HH1 ARG A  61      28.294  17.531 -63.836  1.00  0.92           H  
ATOM    933 2HH1 ARG A  61      29.243  16.757 -62.588  1.00  0.92           H  
ATOM    934 1HH2 ARG A  61      29.635  19.676 -60.699  1.00  0.92           H  
ATOM    935 2HH2 ARG A  61      30.003  17.970 -60.816  1.00  0.92           H  
ATOM    936  N   THR A  62      25.791  23.030 -68.532  1.00  0.86           N  
ATOM    937  CA  THR A  62      25.179  22.943 -69.839  1.00  0.86           C  
ATOM    938  C   THR A  62      26.050  22.142 -70.779  1.00  0.86           C  
ATOM    939  O   THR A  62      27.245  22.401 -70.922  1.00  0.86           O  
ATOM    940  CB  THR A  62      24.857  24.331 -70.423  1.00  0.86           C  
ATOM    941  OG1 THR A  62      23.947  25.022 -69.563  1.00  0.86           O  
ATOM    942  CG2 THR A  62      24.209  24.167 -71.733  1.00  0.86           C  
ATOM    943  H   THR A  62      26.717  23.435 -68.409  1.00  0.86           H  
ATOM    944  HA  THR A  62      24.237  22.420 -69.743  1.00  0.86           H  
ATOM    945  HB  THR A  62      25.765  24.910 -70.541  1.00  0.86           H  
ATOM    946  HG1 THR A  62      23.604  25.797 -70.021  1.00  0.86           H  
ATOM    947 1HG2 THR A  62      23.955  25.140 -72.150  1.00  0.86           H  
ATOM    948 2HG2 THR A  62      24.874  23.649 -72.406  1.00  0.86           H  
ATOM    949 3HG2 THR A  62      23.303  23.581 -71.601  1.00  0.86           H  
ATOM    950  N   ARG A  63      25.439  21.155 -71.414  1.00  0.82           N  
ATOM    951  CA  ARG A  63      26.134  20.283 -72.335  1.00  0.82           C  
ATOM    952  C   ARG A  63      25.619  20.628 -73.717  1.00  0.82           C  
ATOM    953  O   ARG A  63      24.404  20.616 -73.944  1.00  0.82           O  
ATOM    954  CB  ARG A  63      25.804  18.838 -72.038  1.00  0.82           C  
ATOM    955  CG  ARG A  63      26.143  18.330 -70.639  1.00  0.82           C  
ATOM    956  CD  ARG A  63      25.754  16.896 -70.500  1.00  0.82           C  
ATOM    957  NE  ARG A  63      26.091  16.332 -69.194  1.00  0.82           N  
ATOM    958  CZ  ARG A  63      25.281  16.353 -68.117  1.00  0.82           C  
ATOM    959  NH1 ARG A  63      24.100  16.907 -68.167  1.00  0.82           N  
ATOM    960  NH2 ARG A  63      25.653  15.805 -66.987  1.00  0.82           N  
ATOM    961  H   ARG A  63      24.448  21.007 -71.237  1.00  0.82           H  
ATOM    962  HA  ARG A  63      27.206  20.452 -72.278  1.00  0.82           H  
ATOM    963 1HB  ARG A  63      24.759  18.673 -72.197  1.00  0.82           H  
ATOM    964 2HB  ARG A  63      26.334  18.204 -72.742  1.00  0.82           H  
ATOM    965 1HG  ARG A  63      27.200  18.415 -70.446  1.00  0.82           H  
ATOM    966 2HG  ARG A  63      25.590  18.909 -69.899  1.00  0.82           H  
ATOM    967 1HD  ARG A  63      24.674  16.799 -70.645  1.00  0.82           H  
ATOM    968 2HD  ARG A  63      26.274  16.312 -71.262  1.00  0.82           H  
ATOM    969  HE  ARG A  63      27.007  15.867 -69.091  1.00  0.82           H  
ATOM    970 1HH1 ARG A  63      23.763  17.333 -69.020  1.00  0.82           H  
ATOM    971 2HH1 ARG A  63      23.516  16.891 -67.319  1.00  0.82           H  
ATOM    972 1HH2 ARG A  63      26.561  15.356 -66.912  1.00  0.82           H  
ATOM    973 2HH2 ARG A  63      24.985  15.828 -66.202  1.00  0.82           H  
ATOM    974  N   VAL A  64      26.510  20.961 -74.637  1.00  0.82           N  
ATOM    975  CA  VAL A  64      26.028  21.368 -75.941  1.00  0.82           C  
ATOM    976  C   VAL A  64      26.595  20.451 -77.018  1.00  0.82           C  
ATOM    977  O   VAL A  64      27.787  20.135 -77.032  1.00  0.82           O  
ATOM    978  CB  VAL A  64      26.400  22.833 -76.235  1.00  0.82           C  
ATOM    979  CG1 VAL A  64      25.800  23.238 -77.558  1.00  0.82           C  
ATOM    980  CG2 VAL A  64      25.945  23.735 -75.117  1.00  0.82           C  
ATOM    981  H   VAL A  64      27.501  20.966 -74.408  1.00  0.82           H  
ATOM    982  HA  VAL A  64      24.948  21.287 -75.957  1.00  0.82           H  
ATOM    983  HB  VAL A  64      27.483  22.909 -76.334  1.00  0.82           H  
ATOM    984 1HG1 VAL A  64      26.073  24.262 -77.779  1.00  0.82           H  
ATOM    985 2HG1 VAL A  64      26.143  22.588 -78.340  1.00  0.82           H  
ATOM    986 3HG1 VAL A  64      24.721  23.164 -77.500  1.00  0.82           H  
ATOM    987 1HG2 VAL A  64      26.231  24.758 -75.347  1.00  0.82           H  
ATOM    988 2HG2 VAL A  64      24.875  23.673 -75.020  1.00  0.82           H  
ATOM    989 3HG2 VAL A  64      26.421  23.429 -74.184  1.00  0.82           H  
ATOM    990  N   TYR A  65      25.737  20.003 -77.912  1.00  0.83           N  
ATOM    991  CA  TYR A  65      26.154  19.101 -78.969  1.00  0.83           C  
ATOM    992  C   TYR A  65      26.003  19.861 -80.277  1.00  0.83           C  
ATOM    993  O   TYR A  65      25.132  20.728 -80.369  1.00  0.83           O  
ATOM    994  CB  TYR A  65      25.247  17.890 -78.958  1.00  0.83           C  
ATOM    995  CG  TYR A  65      25.166  17.137 -77.638  1.00  0.83           C  
ATOM    996  CD1 TYR A  65      24.325  17.641 -76.634  1.00  0.83           C  
ATOM    997  CD2 TYR A  65      25.839  15.949 -77.438  1.00  0.83           C  
ATOM    998  CE1 TYR A  65      24.164  16.966 -75.444  1.00  0.83           C  
ATOM    999  CE2 TYR A  65      25.666  15.262 -76.241  1.00  0.83           C  
ATOM   1000  CZ  TYR A  65      24.831  15.767 -75.249  1.00  0.83           C  
ATOM   1001  OH  TYR A  65      24.659  15.070 -74.070  1.00  0.83           O  
ATOM   1002  H   TYR A  65      24.765  20.297 -77.839  1.00  0.83           H  
ATOM   1003  HA  TYR A  65      27.194  18.829 -78.844  1.00  0.83           H  
ATOM   1004 1HB  TYR A  65      24.261  18.184 -79.256  1.00  0.83           H  
ATOM   1005 2HB  TYR A  65      25.605  17.200 -79.709  1.00  0.83           H  
ATOM   1006  HD1 TYR A  65      23.789  18.575 -76.793  1.00  0.83           H  
ATOM   1007  HD2 TYR A  65      26.489  15.543 -78.220  1.00  0.83           H  
ATOM   1008  HE1 TYR A  65      23.505  17.368 -74.667  1.00  0.83           H  
ATOM   1009  HE2 TYR A  65      26.179  14.319 -76.080  1.00  0.83           H  
ATOM   1010  HH  TYR A  65      24.007  15.528 -73.506  1.00  0.83           H  
ATOM   1011  N   TYR A  66      26.814  19.548 -81.288  1.00  0.85           N  
ATOM   1012  CA  TYR A  66      26.732  20.271 -82.556  1.00  0.85           C  
ATOM   1013  C   TYR A  66      26.694  19.415 -83.791  1.00  0.85           C  
ATOM   1014  O   TYR A  66      27.582  18.615 -84.064  1.00  0.85           O  
ATOM   1015  CB  TYR A  66      27.873  21.250 -82.693  1.00  0.85           C  
ATOM   1016  CG  TYR A  66      27.811  22.385 -81.778  1.00  0.85           C  
ATOM   1017  CD1 TYR A  66      28.351  22.323 -80.525  1.00  0.85           C  
ATOM   1018  CD2 TYR A  66      27.186  23.520 -82.225  1.00  0.85           C  
ATOM   1019  CE1 TYR A  66      28.266  23.406 -79.714  1.00  0.85           C  
ATOM   1020  CE2 TYR A  66      27.091  24.603 -81.428  1.00  0.85           C  
ATOM   1021  CZ  TYR A  66      27.627  24.577 -80.169  1.00  0.85           C  
ATOM   1022  OH  TYR A  66      27.498  25.716 -79.375  1.00  0.85           O  
ATOM   1023  H   TYR A  66      27.455  18.761 -81.209  1.00  0.85           H  
ATOM   1024  HA  TYR A  66      25.808  20.847 -82.554  1.00  0.85           H  
ATOM   1025 1HB  TYR A  66      28.810  20.720 -82.519  1.00  0.85           H  
ATOM   1026 2HB  TYR A  66      27.900  21.636 -83.715  1.00  0.85           H  
ATOM   1027  HD1 TYR A  66      28.836  21.412 -80.178  1.00  0.85           H  
ATOM   1028  HD2 TYR A  66      26.754  23.543 -83.229  1.00  0.85           H  
ATOM   1029  HE1 TYR A  66      28.677  23.333 -78.728  1.00  0.85           H  
ATOM   1030  HE2 TYR A  66      26.582  25.491 -81.795  1.00  0.85           H  
ATOM   1031  HH  TYR A  66      27.851  25.572 -78.498  1.00  0.85           H  
ATOM   1032  N   TRP A  67      25.740  19.726 -84.638  1.00  0.89           N  
ATOM   1033  CA  TRP A  67      25.501  18.990 -85.856  1.00  0.89           C  
ATOM   1034  C   TRP A  67      26.368  19.474 -86.988  1.00  0.89           C  
ATOM   1035  O   TRP A  67      25.935  20.191 -87.891  1.00  0.89           O  
ATOM   1036  CB  TRP A  67      24.038  19.112 -86.144  1.00  0.89           C  
ATOM   1037  CG  TRP A  67      23.284  18.338 -85.178  1.00  0.89           C  
ATOM   1038  CD1 TRP A  67      22.803  18.726 -83.982  1.00  0.89           C  
ATOM   1039  CD2 TRP A  67      22.866  17.015 -85.359  1.00  0.89           C  
ATOM   1040  NE1 TRP A  67      22.141  17.704 -83.402  1.00  0.89           N  
ATOM   1041  CE2 TRP A  67      22.159  16.651 -84.237  1.00  0.89           C  
ATOM   1042  CE3 TRP A  67      23.021  16.135 -86.364  1.00  0.89           C  
ATOM   1043  CZ2 TRP A  67      21.607  15.417 -84.109  1.00  0.89           C  
ATOM   1044  CZ3 TRP A  67      22.469  14.920 -86.269  1.00  0.89           C  
ATOM   1045  CH2 TRP A  67      21.767  14.553 -85.159  1.00  0.89           C  
ATOM   1046  H   TRP A  67      25.103  20.485 -84.405  1.00  0.89           H  
ATOM   1047  HA  TRP A  67      25.729  17.945 -85.671  1.00  0.89           H  
ATOM   1048 1HB  TRP A  67      23.732  20.146 -86.088  1.00  0.89           H  
ATOM   1049 2HB  TRP A  67      23.815  18.749 -87.150  1.00  0.89           H  
ATOM   1050  HD1 TRP A  67      22.935  19.695 -83.553  1.00  0.89           H  
ATOM   1051  HE1 TRP A  67      21.684  17.731 -82.496  1.00  0.89           H  
ATOM   1052  HE3 TRP A  67      23.560  16.423 -87.217  1.00  0.89           H  
ATOM   1053  HZ2 TRP A  67      21.059  15.122 -83.245  1.00  0.89           H  
ATOM   1054  HZ3 TRP A  67      22.604  14.261 -87.106  1.00  0.89           H  
ATOM   1055  HH2 TRP A  67      21.324  13.566 -85.102  1.00  0.89           H  
ATOM   1056  N   ASN A  68      27.624  19.092 -86.881  1.00  0.94           N  
ATOM   1057  CA  ASN A  68      28.664  19.476 -87.805  1.00  0.94           C  
ATOM   1058  C   ASN A  68      28.307  18.978 -89.191  1.00  0.94           C  
ATOM   1059  O   ASN A  68      27.991  17.797 -89.368  1.00  0.94           O  
ATOM   1060  CB  ASN A  68      29.995  18.911 -87.316  1.00  0.94           C  
ATOM   1061  CG  ASN A  68      31.238  19.348 -88.062  1.00  0.94           C  
ATOM   1062  OD1 ASN A  68      31.443  20.503 -88.442  1.00  0.94           O  
ATOM   1063  ND2 ASN A  68      32.118  18.400 -88.259  1.00  0.94           N  
ATOM   1064  H   ASN A  68      27.845  18.477 -86.087  1.00  0.94           H  
ATOM   1065  HA  ASN A  68      28.720  20.563 -87.841  1.00  0.94           H  
ATOM   1066 1HB  ASN A  68      30.117  19.181 -86.263  1.00  0.94           H  
ATOM   1067 2HB  ASN A  68      29.941  17.821 -87.353  1.00  0.94           H  
ATOM   1068 1HD2 ASN A  68      32.974  18.605 -88.736  1.00  0.94           H  
ATOM   1069 2HD2 ASN A  68      31.940  17.475 -87.920  1.00  0.94           H  
ATOM   1070  N   ILE A  69      28.348  19.863 -90.175  1.00  1.03           N  
ATOM   1071  CA  ILE A  69      28.082  19.447 -91.548  1.00  1.03           C  
ATOM   1072  C   ILE A  69      29.413  18.979 -92.108  1.00  1.03           C  
ATOM   1073  O   ILE A  69      30.331  19.778 -92.291  1.00  1.03           O  
ATOM   1074  CB  ILE A  69      27.504  20.602 -92.386  1.00  1.03           C  
ATOM   1075  CG1 ILE A  69      26.185  21.075 -91.765  1.00  1.03           C  
ATOM   1076  CG2 ILE A  69      27.312  20.146 -93.840  1.00  1.03           C  
ATOM   1077  CD1 ILE A  69      25.654  22.366 -92.316  1.00  1.03           C  
ATOM   1078  H   ILE A  69      28.554  20.836 -89.946  1.00  1.03           H  
ATOM   1079  HA  ILE A  69      27.386  18.612 -91.552  1.00  1.03           H  
ATOM   1080  HB  ILE A  69      28.190  21.433 -92.365  1.00  1.03           H  
ATOM   1081 1HG1 ILE A  69      25.446  20.328 -91.938  1.00  1.03           H  
ATOM   1082 2HG1 ILE A  69      26.325  21.191 -90.683  1.00  1.03           H  
ATOM   1083 1HG2 ILE A  69      26.917  20.968 -94.434  1.00  1.03           H  
ATOM   1084 2HG2 ILE A  69      28.268  19.834 -94.244  1.00  1.03           H  
ATOM   1085 3HG2 ILE A  69      26.615  19.306 -93.870  1.00  1.03           H  
ATOM   1086 1HD1 ILE A  69      24.719  22.608 -91.817  1.00  1.03           H  
ATOM   1087 2HD1 ILE A  69      26.375  23.150 -92.128  1.00  1.03           H  
ATOM   1088 3HD1 ILE A  69      25.483  22.271 -93.387  1.00  1.03           H  
ATOM   1089  N   THR A  70      29.525  17.679 -92.367  1.00  1.15           N  
ATOM   1090  CA  THR A  70      30.812  17.089 -92.716  1.00  1.15           C  
ATOM   1091  C   THR A  70      31.093  17.015 -94.215  1.00  1.15           C  
ATOM   1092  O   THR A  70      32.178  16.611 -94.632  1.00  1.15           O  
ATOM   1093  CB  THR A  70      30.917  15.683 -92.098  1.00  1.15           C  
ATOM   1094  OG1 THR A  70      29.905  14.834 -92.645  1.00  1.15           O  
ATOM   1095  CG2 THR A  70      30.707  15.764 -90.595  1.00  1.15           C  
ATOM   1096  H   THR A  70      28.716  17.061 -92.256  1.00  1.15           H  
ATOM   1097  HA  THR A  70      31.591  17.704 -92.267  1.00  1.15           H  
ATOM   1098  HB  THR A  70      31.897  15.263 -92.311  1.00  1.15           H  
ATOM   1099  HG1 THR A  70      29.027  15.253 -92.496  1.00  1.15           H  
ATOM   1100 1HG2 THR A  70      30.785  14.772 -90.170  1.00  1.15           H  
ATOM   1101 2HG2 THR A  70      31.464  16.405 -90.159  1.00  1.15           H  
ATOM   1102 3HG2 THR A  70      29.718  16.173 -90.386  1.00  1.15           H  
ATOM   1103  N   ASN A  71      30.113  17.384 -95.020  1.00  1.32           N  
ATOM   1104  CA  ASN A  71      30.242  17.334 -96.470  1.00  1.32           C  
ATOM   1105  C   ASN A  71      29.639  18.575 -97.104  1.00  1.32           C  
ATOM   1106  O   ASN A  71      28.882  18.484 -98.073  1.00  1.32           O  
ATOM   1107  CB  ASN A  71      29.628  16.086 -97.052  1.00  1.32           C  
ATOM   1108  CG  ASN A  71      28.150  15.987 -96.873  1.00  1.32           C  
ATOM   1109  OD1 ASN A  71      27.594  16.589 -95.944  1.00  1.32           O  
ATOM   1110  ND2 ASN A  71      27.504  15.246 -97.771  1.00  1.32           N  
ATOM   1111  H   ASN A  71      29.256  17.709 -94.600  1.00  1.32           H  
ATOM   1112  HA  ASN A  71      31.302  17.331 -96.725  1.00  1.32           H  
ATOM   1113 1HB  ASN A  71      29.866  16.034 -98.099  1.00  1.32           H  
ATOM   1114 2HB  ASN A  71      30.085  15.214 -96.583  1.00  1.32           H  
ATOM   1115 1HD2 ASN A  71      26.479  15.121 -97.749  1.00  1.32           H  
ATOM   1116 2HD2 ASN A  71      28.050  14.796 -98.519  1.00  1.32           H  
ATOM   1117  N   LYS A  72      29.954  19.739 -96.549  1.00  1.53           N  
ATOM   1118  CA  LYS A  72      29.364  20.976 -97.037  1.00  1.53           C  
ATOM   1119  C   LYS A  72      29.458  21.094 -98.551  1.00  1.53           C  
ATOM   1120  O   LYS A  72      28.448  21.344 -99.196  1.00  1.53           O  
ATOM   1121  CB  LYS A  72      30.062  22.176 -96.387  1.00  1.53           C  
ATOM   1122  CG  LYS A  72      29.529  23.557 -96.797  1.00  1.53           C  
ATOM   1123  CD  LYS A  72      30.355  24.192 -97.918  1.00  1.53           C  
ATOM   1124  CE  LYS A  72      31.733  24.644 -97.416  1.00  1.53           C  
ATOM   1125  NZ  LYS A  72      32.613  25.115 -98.537  1.00  1.53           N  
ATOM   1126  H   LYS A  72      30.593  19.757 -95.764  1.00  1.53           H  
ATOM   1127  HA  LYS A  72      28.309  20.989 -96.766  1.00  1.53           H  
ATOM   1128 1HB  LYS A  72      29.969  22.099 -95.300  1.00  1.53           H  
ATOM   1129 2HB  LYS A  72      31.124  22.149 -96.627  1.00  1.53           H  
ATOM   1130 1HG  LYS A  72      28.484  23.484 -97.103  1.00  1.53           H  
ATOM   1131 2HG  LYS A  72      29.600  24.212 -95.949  1.00  1.53           H  
ATOM   1132 1HD  LYS A  72      30.490  23.491 -98.743  1.00  1.53           H  
ATOM   1133 2HD  LYS A  72      29.821  25.061 -98.302  1.00  1.53           H  
ATOM   1134 1HE  LYS A  72      31.601  25.457 -96.705  1.00  1.53           H  
ATOM   1135 2HE  LYS A  72      32.224  23.809 -96.916  1.00  1.53           H  
ATOM   1136 1HZ  LYS A  72      33.509  25.397 -98.184  1.00  1.53           H  
ATOM   1137 2HZ  LYS A  72      32.740  24.328 -99.196  1.00  1.53           H  
ATOM   1138 3HZ  LYS A  72      32.181  25.880 -99.017  1.00  1.53           H  
ATOM   1139  N   ASP A  73      30.629  20.802 -99.127  1.00  1.80           N  
ATOM   1140  CA  ASP A  73      30.837  20.907-100.575  1.00  1.80           C  
ATOM   1141  C   ASP A  73      29.952  19.981-101.415  1.00  1.80           C  
ATOM   1142  O   ASP A  73      29.680  20.262-102.594  1.00  1.80           O  
ATOM   1143  CB  ASP A  73      32.301  20.651-100.917  1.00  1.80           C  
ATOM   1144  CG  ASP A  73      33.219  21.814-100.495  1.00  1.80           C  
ATOM   1145  OD1 ASP A  73      32.718  22.882-100.181  1.00  1.80           O  
ATOM   1146  OD2 ASP A  73      34.403  21.626-100.468  1.00  1.80           O  
ATOM   1147  H   ASP A  73      31.407  20.546 -98.540  1.00  1.80           H  
ATOM   1148  HA  ASP A  73      30.614  21.928-100.864  1.00  1.80           H  
ATOM   1149 1HB  ASP A  73      32.633  19.737-100.426  1.00  1.80           H  
ATOM   1150 2HB  ASP A  73      32.399  20.498-101.993  1.00  1.80           H  
ATOM   1151  N   GLU A  74      29.568  18.837-100.841  1.00  2.11           N  
ATOM   1152  CA  GLU A  74      28.798  17.869-101.590  1.00  2.11           C  
ATOM   1153  C   GLU A  74      27.347  18.307-101.658  1.00  2.11           C  
ATOM   1154  O   GLU A  74      26.640  17.986-102.609  1.00  2.11           O  
ATOM   1155  CB  GLU A  74      28.923  16.477-100.985  1.00  2.11           C  
ATOM   1156  CG  GLU A  74      30.317  15.860-101.076  1.00  2.11           C  
ATOM   1157  CD  GLU A  74      30.422  14.454-100.469  1.00  2.11           C  
ATOM   1158  OE1 GLU A  74      29.504  14.010 -99.795  1.00  2.11           O  
ATOM   1159  OE2 GLU A  74      31.436  13.830-100.687  1.00  2.11           O  
ATOM   1160  H   GLU A  74      29.750  18.670 -99.856  1.00  2.11           H  
ATOM   1161  HA  GLU A  74      29.203  17.827-102.592  1.00  2.11           H  
ATOM   1162 1HB  GLU A  74      28.620  16.518 -99.954  1.00  2.11           H  
ATOM   1163 2HB  GLU A  74      28.250  15.807-101.492  1.00  2.11           H  
ATOM   1164 1HG  GLU A  74      30.606  15.814-102.125  1.00  2.11           H  
ATOM   1165 2HG  GLU A  74      31.018  16.522-100.566  1.00  2.11           H  
ATOM   1166  N   PHE A  75      26.919  19.040-100.642  1.00  2.43           N  
ATOM   1167  CA  PHE A  75      25.567  19.582-100.544  1.00  2.43           C  
ATOM   1168  C   PHE A  75      25.492  20.957-101.241  1.00  2.43           C  
ATOM   1169  O   PHE A  75      24.796  21.152-102.255  1.00  2.43           O  
ATOM   1170  CB  PHE A  75      25.220  19.649 -99.052  1.00  2.43           C  
ATOM   1171  CG  PHE A  75      23.907  20.206 -98.707  1.00  2.43           C  
ATOM   1172  CD1 PHE A  75      22.828  19.980 -99.518  1.00  2.43           C  
ATOM   1173  CD2 PHE A  75      23.731  20.917 -97.530  1.00  2.43           C  
ATOM   1174  CE1 PHE A  75      21.599  20.450 -99.183  1.00  2.43           C  
ATOM   1175  CE2 PHE A  75      22.494  21.387 -97.191  1.00  2.43           C  
ATOM   1176  CZ  PHE A  75      21.429  21.150 -98.023  1.00  2.43           C  
ATOM   1177  H   PHE A  75      27.580  19.219 -99.882  1.00  2.43           H  
ATOM   1178  HA  PHE A  75      24.874  18.897-101.033  1.00  2.43           H  
ATOM   1179 1HB  PHE A  75      25.257  18.633 -98.656  1.00  2.43           H  
ATOM   1180 2HB  PHE A  75      25.987  20.224 -98.524  1.00  2.43           H  
ATOM   1181  HD1 PHE A  75      22.968  19.414-100.437  1.00  2.43           H  
ATOM   1182  HD2 PHE A  75      24.584  21.088 -96.874  1.00  2.43           H  
ATOM   1183  HE1 PHE A  75      20.753  20.265 -99.841  1.00  2.43           H  
ATOM   1184  HE2 PHE A  75      22.358  21.938 -96.268  1.00  2.43           H  
ATOM   1185  HZ  PHE A  75      20.452  21.514 -97.771  1.00  2.43           H  
ATOM   1186  N   PHE A  76      26.315  21.860-100.730  1.00  2.70           N  
ATOM   1187  CA  PHE A  76      26.559  23.202-101.217  1.00  2.70           C  
ATOM   1188  C   PHE A  76      27.908  23.209-101.979  1.00  2.70           C  
ATOM   1189  O   PHE A  76      28.926  23.523-101.369  1.00  2.70           O  
ATOM   1190  CB  PHE A  76      26.600  24.159-100.038  1.00  2.70           C  
ATOM   1191  CG  PHE A  76      25.268  24.385 -99.367  1.00  2.70           C  
ATOM   1192  CD1 PHE A  76      24.077  24.038 -99.988  1.00  2.70           C  
ATOM   1193  CD2 PHE A  76      25.205  24.977 -98.126  1.00  2.70           C  
ATOM   1194  CE1 PHE A  76      22.872  24.293 -99.380  1.00  2.70           C  
ATOM   1195  CE2 PHE A  76      23.996  25.221 -97.521  1.00  2.70           C  
ATOM   1196  CZ  PHE A  76      22.841  24.886 -98.154  1.00  2.70           C  
ATOM   1197  H   PHE A  76      26.867  21.585 -99.931  1.00  2.70           H  
ATOM   1198  HA  PHE A  76      25.733  23.517-101.831  1.00  2.70           H  
ATOM   1199 1HB  PHE A  76      27.283  23.765 -99.294  1.00  2.70           H  
ATOM   1200 2HB  PHE A  76      26.985  25.093-100.346  1.00  2.70           H  
ATOM   1201  HD1 PHE A  76      24.100  23.572-100.969  1.00  2.70           H  
ATOM   1202  HD2 PHE A  76      26.131  25.257 -97.625  1.00  2.70           H  
ATOM   1203  HE1 PHE A  76      21.948  24.026 -99.871  1.00  2.70           H  
ATOM   1204  HE2 PHE A  76      23.963  25.690 -96.540  1.00  2.70           H  
ATOM   1205  HZ  PHE A  76      21.906  25.093 -97.684  1.00  2.70           H  
ATOM   1206  N   TYR A  77      27.954  22.957-103.307  1.00  2.85           N  
ATOM   1207  CA  TYR A  77      26.833  22.816-104.252  1.00  2.85           C  
ATOM   1208  C   TYR A  77      26.657  21.539-105.076  1.00  2.85           C  
ATOM   1209  O   TYR A  77      25.893  21.568-106.038  1.00  2.85           O  
ATOM   1210  CB  TYR A  77      26.921  23.960-105.240  1.00  2.85           C  
ATOM   1211  CG  TYR A  77      28.205  24.029-105.976  1.00  2.85           C  
ATOM   1212  CD1 TYR A  77      28.389  23.254-107.109  1.00  2.85           C  
ATOM   1213  CD2 TYR A  77      29.208  24.871-105.533  1.00  2.85           C  
ATOM   1214  CE1 TYR A  77      29.578  23.319-107.802  1.00  2.85           C  
ATOM   1215  CE2 TYR A  77      30.400  24.939-106.225  1.00  2.85           C  
ATOM   1216  CZ  TYR A  77      30.587  24.168-107.357  1.00  2.85           C  
ATOM   1217  OH  TYR A  77      31.774  24.239-108.048  1.00  2.85           O  
ATOM   1218  H   TYR A  77      28.880  22.929-103.709  1.00  2.85           H  
ATOM   1219  HA  TYR A  77      25.906  22.900-103.727  1.00  2.85           H  
ATOM   1220 1HB  TYR A  77      26.137  23.843-105.970  1.00  2.85           H  
ATOM   1221 2HB  TYR A  77      26.770  24.911-104.730  1.00  2.85           H  
ATOM   1222  HD1 TYR A  77      27.592  22.593-107.451  1.00  2.85           H  
ATOM   1223  HD2 TYR A  77      29.058  25.479-104.640  1.00  2.85           H  
ATOM   1224  HE1 TYR A  77      29.723  22.712-108.694  1.00  2.85           H  
ATOM   1225  HE2 TYR A  77      31.195  25.601-105.879  1.00  2.85           H  
ATOM   1226  HH  TYR A  77      32.356  24.869-107.617  1.00  2.85           H  
ATOM   1227  N   ARG A  78      27.312  20.424-104.776  1.00  2.84           N  
ATOM   1228  CA  ARG A  78      27.077  19.280-105.677  1.00  2.84           C  
ATOM   1229  C   ARG A  78      25.632  18.694-105.648  1.00  2.84           C  
ATOM   1230  O   ARG A  78      25.247  18.002-106.593  1.00  2.84           O  
ATOM   1231  CB  ARG A  78      28.078  18.160-105.466  1.00  2.84           C  
ATOM   1232  CG  ARG A  78      29.513  18.485-105.870  1.00  2.84           C  
ATOM   1233  CD  ARG A  78      30.434  17.332-105.599  1.00  2.84           C  
ATOM   1234  NE  ARG A  78      31.814  17.626-105.963  1.00  2.84           N  
ATOM   1235  CZ  ARG A  78      32.862  16.815-105.705  1.00  2.84           C  
ATOM   1236  NH1 ARG A  78      32.670  15.669-105.087  1.00  2.84           N  
ATOM   1237  NH2 ARG A  78      34.082  17.170-106.071  1.00  2.84           N  
ATOM   1238  H   ARG A  78      27.963  20.361-103.988  1.00  2.84           H  
ATOM   1239  HA  ARG A  78      27.252  19.638-106.690  1.00  2.84           H  
ATOM   1240 1HB  ARG A  78      28.084  17.851-104.468  1.00  2.84           H  
ATOM   1241 2HB  ARG A  78      27.767  17.299-106.055  1.00  2.84           H  
ATOM   1242 1HG  ARG A  78      29.551  18.725-106.931  1.00  2.84           H  
ATOM   1243 2HG  ARG A  78      29.858  19.343-105.287  1.00  2.84           H  
ATOM   1244 1HD  ARG A  78      30.409  17.092-104.537  1.00  2.84           H  
ATOM   1245 2HD  ARG A  78      30.107  16.466-106.171  1.00  2.84           H  
ATOM   1246  HE  ARG A  78      31.999  18.499-106.437  1.00  2.84           H  
ATOM   1247 1HH1 ARG A  78      31.739  15.396-104.806  1.00  2.84           H  
ATOM   1248 2HH1 ARG A  78      33.453  15.063-104.889  1.00  2.84           H  
ATOM   1249 1HH2 ARG A  78      34.232  18.050-106.546  1.00  2.84           H  
ATOM   1250 2HH2 ARG A  78      34.865  16.563-105.876  1.00  2.84           H  
ATOM   1251  N   GLY A  79      24.836  18.943-104.587  1.00  2.67           N  
ATOM   1252  CA  GLY A  79      23.457  18.435-104.516  1.00  2.67           C  
ATOM   1253  C   GLY A  79      23.194  17.171-103.694  1.00  2.67           C  
ATOM   1254  O   GLY A  79      22.088  16.625-103.737  1.00  2.67           O  
ATOM   1255  H   GLY A  79      25.157  19.528-103.820  1.00  2.67           H  
ATOM   1256 1HA  GLY A  79      22.850  19.212-104.086  1.00  2.67           H  
ATOM   1257 2HA  GLY A  79      23.085  18.287-105.528  1.00  2.67           H  
ATOM   1258  N   GLU A  80      24.175  16.708-102.948  1.00  2.37           N  
ATOM   1259  CA  GLU A  80      23.998  15.521-102.120  1.00  2.37           C  
ATOM   1260  C   GLU A  80      23.305  15.845-100.807  1.00  2.37           C  
ATOM   1261  O   GLU A  80      23.352  16.969-100.319  1.00  2.37           O  
ATOM   1262  CB  GLU A  80      25.334  14.864-101.816  1.00  2.37           C  
ATOM   1263  CG  GLU A  80      26.090  14.323-103.031  1.00  2.37           C  
ATOM   1264  CD  GLU A  80      25.429  13.116-103.658  1.00  2.37           C  
ATOM   1265  OE1 GLU A  80      25.125  12.191-102.941  1.00  2.37           O  
ATOM   1266  OE2 GLU A  80      25.240  13.114-104.850  1.00  2.37           O  
ATOM   1267  H   GLU A  80      25.063  17.196-102.938  1.00  2.37           H  
ATOM   1268  HA  GLU A  80      23.378  14.811-102.666  1.00  2.37           H  
ATOM   1269 1HB  GLU A  80      25.967  15.581-101.305  1.00  2.37           H  
ATOM   1270 2HB  GLU A  80      25.177  14.034-101.127  1.00  2.37           H  
ATOM   1271 1HG  GLU A  80      26.163  15.119-103.777  1.00  2.37           H  
ATOM   1272 2HG  GLU A  80      27.103  14.057-102.727  1.00  2.37           H  
ATOM   1273  N   LYS A  81      22.680  14.842-100.215  1.00  2.02           N  
ATOM   1274  CA  LYS A  81      22.095  14.998 -98.892  1.00  2.02           C  
ATOM   1275  C   LYS A  81      23.248  15.277 -97.916  1.00  2.02           C  
ATOM   1276  O   LYS A  81      24.298  14.631 -98.033  1.00  2.02           O  
ATOM   1277  CB  LYS A  81      21.327  13.719 -98.511  1.00  2.02           C  
ATOM   1278  CG  LYS A  81      20.583  13.744 -97.173  1.00  2.02           C  
ATOM   1279  CD  LYS A  81      19.728  12.479 -96.965  1.00  2.02           C  
ATOM   1280  CE  LYS A  81      20.592  11.235 -96.878  1.00  2.02           C  
ATOM   1281  NZ  LYS A  81      19.837  10.030 -96.367  1.00  2.02           N  
ATOM   1282  H   LYS A  81      22.642  13.947-100.683  1.00  2.02           H  
ATOM   1283  HA  LYS A  81      21.408  15.838 -98.925  1.00  2.02           H  
ATOM   1284 1HB  LYS A  81      20.594  13.493 -99.287  1.00  2.02           H  
ATOM   1285 2HB  LYS A  81      22.025  12.882 -98.474  1.00  2.02           H  
ATOM   1286 1HG  LYS A  81      21.303  13.829 -96.349  1.00  2.02           H  
ATOM   1287 2HG  LYS A  81      19.915  14.597 -97.137  1.00  2.02           H  
ATOM   1288 1HD  LYS A  81      19.160  12.568 -96.042  1.00  2.02           H  
ATOM   1289 2HD  LYS A  81      19.026  12.367 -97.790  1.00  2.02           H  
ATOM   1290 1HE  LYS A  81      20.966  11.012 -97.875  1.00  2.02           H  
ATOM   1291 2HE  LYS A  81      21.437  11.433 -96.222  1.00  2.02           H  
ATOM   1292 1HZ  LYS A  81      20.457   9.229 -96.331  1.00  2.02           H  
ATOM   1293 2HZ  LYS A  81      19.509  10.204 -95.407  1.00  2.02           H  
ATOM   1294 3HZ  LYS A  81      19.058   9.822 -96.958  1.00  2.02           H  
ATOM   1295  N   PRO A  82      23.136  16.248 -96.993  1.00  1.70           N  
ATOM   1296  CA  PRO A  82      24.170  16.531 -96.033  1.00  1.70           C  
ATOM   1297  C   PRO A  82      24.350  15.368 -95.076  1.00  1.70           C  
ATOM   1298  O   PRO A  82      23.390  14.706 -94.678  1.00  1.70           O  
ATOM   1299  CB  PRO A  82      23.649  17.788 -95.314  1.00  1.70           C  
ATOM   1300  CG  PRO A  82      22.148  17.775 -95.532  1.00  1.70           C  
ATOM   1301  CD  PRO A  82      21.954  17.123 -96.899  1.00  1.70           C  
ATOM   1302  HA  PRO A  82      25.103  16.746 -96.568  1.00  1.70           H  
ATOM   1303 1HB  PRO A  82      23.925  17.743 -94.253  1.00  1.70           H  
ATOM   1304 2HB  PRO A  82      24.137  18.677 -95.728  1.00  1.70           H  
ATOM   1305 1HG  PRO A  82      21.649  17.224 -94.721  1.00  1.70           H  
ATOM   1306 2HG  PRO A  82      21.762  18.803 -95.505  1.00  1.70           H  
ATOM   1307 1HD  PRO A  82      21.026  16.564 -96.877  1.00  1.70           H  
ATOM   1308 2HD  PRO A  82      21.971  17.871 -97.702  1.00  1.70           H  
ATOM   1309  N   LYS A  83      25.589  15.171 -94.685  1.00  1.45           N  
ATOM   1310  CA  LYS A  83      25.998  14.178 -93.709  1.00  1.45           C  
ATOM   1311  C   LYS A  83      26.338  14.912 -92.442  1.00  1.45           C  
ATOM   1312  O   LYS A  83      27.318  15.669 -92.385  1.00  1.45           O  
ATOM   1313  CB  LYS A  83      27.181  13.355 -94.204  1.00  1.45           C  
ATOM   1314  CG  LYS A  83      26.919  12.586 -95.488  1.00  1.45           C  
ATOM   1315  CD  LYS A  83      25.910  11.492 -95.267  1.00  1.45           C  
ATOM   1316  CE  LYS A  83      25.715  10.653 -96.506  1.00  1.45           C  
ATOM   1317  NZ  LYS A  83      24.694   9.616 -96.281  1.00  1.45           N  
ATOM   1318  H   LYS A  83      26.300  15.757 -95.099  1.00  1.45           H  
ATOM   1319  HA  LYS A  83      25.163  13.508 -93.504  1.00  1.45           H  
ATOM   1320 1HB  LYS A  83      28.029  14.017 -94.388  1.00  1.45           H  
ATOM   1321 2HB  LYS A  83      27.482  12.646 -93.433  1.00  1.45           H  
ATOM   1322 1HG  LYS A  83      26.508  13.258 -96.233  1.00  1.45           H  
ATOM   1323 2HG  LYS A  83      27.846  12.164 -95.873  1.00  1.45           H  
ATOM   1324 1HD  LYS A  83      26.232  10.849 -94.449  1.00  1.45           H  
ATOM   1325 2HD  LYS A  83      24.944  11.934 -94.998  1.00  1.45           H  
ATOM   1326 1HE  LYS A  83      25.391  11.297 -97.325  1.00  1.45           H  
ATOM   1327 2HE  LYS A  83      26.654  10.176 -96.779  1.00  1.45           H  
ATOM   1328 1HZ  LYS A  83      24.552   9.069 -97.106  1.00  1.45           H  
ATOM   1329 2HZ  LYS A  83      24.960   9.013 -95.524  1.00  1.45           H  
ATOM   1330 3HZ  LYS A  83      23.812  10.081 -96.021  1.00  1.45           H  
ATOM   1331  N   LEU A  84      25.480  14.760 -91.461  1.00  1.26           N  
ATOM   1332  CA  LEU A  84      25.627  15.518 -90.248  1.00  1.26           C  
ATOM   1333  C   LEU A  84      26.188  14.648 -89.143  1.00  1.26           C  
ATOM   1334  O   LEU A  84      25.880  13.451 -89.080  1.00  1.26           O  
ATOM   1335  CB  LEU A  84      24.262  16.020 -89.829  1.00  1.26           C  
ATOM   1336  CG  LEU A  84      23.476  16.795 -90.854  1.00  1.26           C  
ATOM   1337  CD1 LEU A  84      22.131  17.095 -90.273  1.00  1.26           C  
ATOM   1338  CD2 LEU A  84      24.212  18.054 -91.216  1.00  1.26           C  
ATOM   1339  H   LEU A  84      24.699  14.128 -91.573  1.00  1.26           H  
ATOM   1340  HA  LEU A  84      26.298  16.355 -90.422  1.00  1.26           H  
ATOM   1341 1HB  LEU A  84      23.658  15.194 -89.462  1.00  1.26           H  
ATOM   1342 2HB  LEU A  84      24.445  16.719 -89.035  1.00  1.26           H  
ATOM   1343  HG  LEU A  84      23.331  16.183 -91.749  1.00  1.26           H  
ATOM   1344 1HD1 LEU A  84      21.539  17.624 -91.008  1.00  1.26           H  
ATOM   1345 2HD1 LEU A  84      21.645  16.161 -90.018  1.00  1.26           H  
ATOM   1346 3HD1 LEU A  84      22.248  17.705 -89.374  1.00  1.26           H  
ATOM   1347 1HD2 LEU A  84      23.636  18.617 -91.948  1.00  1.26           H  
ATOM   1348 2HD2 LEU A  84      24.357  18.666 -90.316  1.00  1.26           H  
ATOM   1349 3HD2 LEU A  84      25.180  17.793 -91.635  1.00  1.26           H  
ATOM   1350  N   ARG A  85      26.966  15.249 -88.251  1.00  1.13           N  
ATOM   1351  CA  ARG A  85      27.436  14.533 -87.074  1.00  1.13           C  
ATOM   1352  C   ARG A  85      27.264  15.389 -85.826  1.00  1.13           C  
ATOM   1353  O   ARG A  85      27.753  16.511 -85.754  1.00  1.13           O  
ATOM   1354  CB  ARG A  85      28.903  14.122 -87.220  1.00  1.13           C  
ATOM   1355  CG  ARG A  85      29.211  13.115 -88.336  1.00  1.13           C  
ATOM   1356  CD  ARG A  85      28.673  11.755 -88.028  1.00  1.13           C  
ATOM   1357  NE  ARG A  85      29.019  10.781 -89.060  1.00  1.13           N  
ATOM   1358  CZ  ARG A  85      28.301  10.539 -90.180  1.00  1.13           C  
ATOM   1359  NH1 ARG A  85      27.181  11.192 -90.427  1.00  1.13           N  
ATOM   1360  NH2 ARG A  85      28.728   9.625 -91.039  1.00  1.13           N  
ATOM   1361  H   ARG A  85      27.240  16.221 -88.410  1.00  1.13           H  
ATOM   1362  HA  ARG A  85      26.837  13.628 -86.953  1.00  1.13           H  
ATOM   1363 1HB  ARG A  85      29.506  15.012 -87.406  1.00  1.13           H  
ATOM   1364 2HB  ARG A  85      29.248  13.686 -86.283  1.00  1.13           H  
ATOM   1365 1HG  ARG A  85      28.784  13.453 -89.279  1.00  1.13           H  
ATOM   1366 2HG  ARG A  85      30.293  13.026 -88.445  1.00  1.13           H  
ATOM   1367 1HD  ARG A  85      29.082  11.406 -87.081  1.00  1.13           H  
ATOM   1368 2HD  ARG A  85      27.584  11.800 -87.954  1.00  1.13           H  
ATOM   1369  HE  ARG A  85      29.865  10.246 -88.926  1.00  1.13           H  
ATOM   1370 1HH1 ARG A  85      26.822  11.908 -89.774  1.00  1.13           H  
ATOM   1371 2HH1 ARG A  85      26.660  10.990 -91.262  1.00  1.13           H  
ATOM   1372 1HH2 ARG A  85      29.584   9.119 -90.855  1.00  1.13           H  
ATOM   1373 2HH2 ARG A  85      28.201   9.435 -91.875  1.00  1.13           H  
ATOM   1374  N   GLN A  86      26.590  14.812 -84.834  1.00  1.02           N  
ATOM   1375  CA  GLN A  86      26.246  15.428 -83.542  1.00  1.02           C  
ATOM   1376  C   GLN A  86      27.445  15.935 -82.723  1.00  1.02           C  
ATOM   1377  O   GLN A  86      27.323  16.878 -81.926  1.00  1.02           O  
ATOM   1378  CB  GLN A  86      25.480  14.394 -82.730  1.00  1.02           C  
ATOM   1379  CG  GLN A  86      24.965  14.837 -81.408  1.00  1.02           C  
ATOM   1380  CD  GLN A  86      24.283  13.683 -80.623  1.00  1.02           C  
ATOM   1381  OE1 GLN A  86      24.173  12.509 -81.051  1.00  1.02           O  
ATOM   1382  NE2 GLN A  86      23.834  14.023 -79.432  1.00  1.02           N  
ATOM   1383  H   GLN A  86      26.245  13.874 -85.000  1.00  1.02           H  
ATOM   1384  HA  GLN A  86      25.595  16.279 -83.739  1.00  1.02           H  
ATOM   1385 1HB  GLN A  86      24.617  14.087 -83.307  1.00  1.02           H  
ATOM   1386 2HB  GLN A  86      26.110  13.526 -82.564  1.00  1.02           H  
ATOM   1387 1HG  GLN A  86      25.815  15.188 -80.825  1.00  1.02           H  
ATOM   1388 2HG  GLN A  86      24.238  15.642 -81.555  1.00  1.02           H  
ATOM   1389 1HE2 GLN A  86      23.412  13.334 -78.837  1.00  1.02           H  
ATOM   1390 2HE2 GLN A  86      23.943  14.971 -79.124  1.00  1.02           H  
ATOM   1391  N   ALA A  87      28.568  15.233 -82.852  1.00  0.94           N  
ATOM   1392  CA  ALA A  87      29.787  15.516 -82.098  1.00  0.94           C  
ATOM   1393  C   ALA A  87      29.441  15.745 -80.627  1.00  0.94           C  
ATOM   1394  O   ALA A  87      28.512  15.121 -80.106  1.00  0.94           O  
ATOM   1395  CB  ALA A  87      30.483  16.750 -82.697  1.00  0.94           C  
ATOM   1396  H   ALA A  87      28.579  14.482 -83.522  1.00  0.94           H  
ATOM   1397  HA  ALA A  87      30.447  14.651 -82.170  1.00  0.94           H  
ATOM   1398 1HB  ALA A  87      31.406  16.965 -82.172  1.00  0.94           H  
ATOM   1399 2HB  ALA A  87      30.711  16.557 -83.749  1.00  0.94           H  
ATOM   1400 3HB  ALA A  87      29.813  17.614 -82.631  1.00  0.94           H  
ATOM   1401  N   GLY A  88      30.161  16.648 -79.967  1.00  0.87           N  
ATOM   1402  CA  GLY A  88      29.823  17.006 -78.606  1.00  0.87           C  
ATOM   1403  C   GLY A  88      29.946  15.832 -77.646  1.00  0.87           C  
ATOM   1404  O   GLY A  88      30.440  14.763 -78.002  1.00  0.87           O  
ATOM   1405  H   GLY A  88      30.934  17.112 -80.416  1.00  0.87           H  
ATOM   1406 1HA  GLY A  88      30.466  17.818 -78.279  1.00  0.87           H  
ATOM   1407 2HA  GLY A  88      28.808  17.375 -78.599  1.00  0.87           H  
ATOM   1408  N   PRO A  89      29.495  16.058 -76.414  1.00  0.82           N  
ATOM   1409  CA  PRO A  89      29.126  17.333 -75.816  1.00  0.82           C  
ATOM   1410  C   PRO A  89      30.297  18.231 -75.454  1.00  0.82           C  
ATOM   1411  O   PRO A  89      31.336  17.759 -74.997  1.00  0.82           O  
ATOM   1412  CB  PRO A  89      28.398  16.900 -74.555  1.00  0.82           C  
ATOM   1413  CG  PRO A  89      29.003  15.557 -74.212  1.00  0.82           C  
ATOM   1414  CD  PRO A  89      29.279  14.899 -75.551  1.00  0.82           C  
ATOM   1415  HA  PRO A  89      28.422  17.861 -76.472  1.00  0.82           H  
ATOM   1416 1HB  PRO A  89      28.572  17.646 -73.754  1.00  0.82           H  
ATOM   1417 2HB  PRO A  89      27.332  16.878 -74.718  1.00  0.82           H  
ATOM   1418 1HG  PRO A  89      29.915  15.709 -73.615  1.00  0.82           H  
ATOM   1419 2HG  PRO A  89      28.312  14.975 -73.585  1.00  0.82           H  
ATOM   1420 1HD  PRO A  89      30.160  14.258 -75.510  1.00  0.82           H  
ATOM   1421 2HD  PRO A  89      28.414  14.335 -75.894  1.00  0.82           H  
ATOM   1422  N   TYR A  90      30.063  19.524 -75.502  1.00  0.78           N  
ATOM   1423  CA  TYR A  90      30.975  20.515 -74.961  1.00  0.78           C  
ATOM   1424  C   TYR A  90      30.344  20.921 -73.656  1.00  0.78           C  
ATOM   1425  O   TYR A  90      29.130  21.123 -73.626  1.00  0.78           O  
ATOM   1426  CB  TYR A  90      31.093  21.672 -75.930  1.00  0.78           C  
ATOM   1427  CG  TYR A  90      31.795  21.280 -77.182  1.00  0.78           C  
ATOM   1428  CD1 TYR A  90      31.088  20.665 -78.222  1.00  0.78           C  
ATOM   1429  CD2 TYR A  90      33.136  21.550 -77.316  1.00  0.78           C  
ATOM   1430  CE1 TYR A  90      31.747  20.310 -79.386  1.00  0.78           C  
ATOM   1431  CE2 TYR A  90      33.784  21.210 -78.474  1.00  0.78           C  
ATOM   1432  CZ  TYR A  90      33.105  20.588 -79.503  1.00  0.78           C  
ATOM   1433  OH  TYR A  90      33.782  20.240 -80.638  1.00  0.78           O  
ATOM   1434  H   TYR A  90      29.206  19.843 -75.945  1.00  0.78           H  
ATOM   1435  HA  TYR A  90      31.950  20.074 -74.770  1.00  0.78           H  
ATOM   1436 1HB  TYR A  90      30.092  22.031 -76.194  1.00  0.78           H  
ATOM   1437 2HB  TYR A  90      31.624  22.497 -75.476  1.00  0.78           H  
ATOM   1438  HD1 TYR A  90      30.023  20.456 -78.115  1.00  0.78           H  
ATOM   1439  HD2 TYR A  90      33.684  22.035 -76.509  1.00  0.78           H  
ATOM   1440  HE1 TYR A  90      31.209  19.822 -80.200  1.00  0.78           H  
ATOM   1441  HE2 TYR A  90      34.842  21.426 -78.576  1.00  0.78           H  
ATOM   1442  HH  TYR A  90      34.751  20.344 -80.475  1.00  0.78           H  
ATOM   1443  N   VAL A  91      31.105  21.044 -72.576  1.00  0.78           N  
ATOM   1444  CA  VAL A  91      30.425  21.334 -71.320  1.00  0.78           C  
ATOM   1445  C   VAL A  91      30.831  22.654 -70.677  1.00  0.78           C  
ATOM   1446  O   VAL A  91      32.015  22.969 -70.570  1.00  0.78           O  
ATOM   1447  CB  VAL A  91      30.663  20.179 -70.334  1.00  0.78           C  
ATOM   1448  CG1 VAL A  91      29.924  20.452 -69.018  1.00  0.78           C  
ATOM   1449  CG2 VAL A  91      30.249  18.849 -70.990  1.00  0.78           C  
ATOM   1450  H   VAL A  91      32.110  20.880 -72.586  1.00  0.78           H  
ATOM   1451  HA  VAL A  91      29.359  21.380 -71.509  1.00  0.78           H  
ATOM   1452  HB  VAL A  91      31.727  20.129 -70.089  1.00  0.78           H  
ATOM   1453 1HG1 VAL A  91      30.110  19.644 -68.334  1.00  0.78           H  
ATOM   1454 2HG1 VAL A  91      30.271  21.382 -68.577  1.00  0.78           H  
ATOM   1455 3HG1 VAL A  91      28.851  20.520 -69.215  1.00  0.78           H  
ATOM   1456 1HG2 VAL A  91      30.433  18.021 -70.299  1.00  0.78           H  
ATOM   1457 2HG2 VAL A  91      29.207  18.880 -71.243  1.00  0.78           H  
ATOM   1458 3HG2 VAL A  91      30.828  18.684 -71.897  1.00  0.78           H  
ATOM   1459  N   TYR A  92      29.822  23.414 -70.266  1.00  0.80           N  
ATOM   1460  CA  TYR A  92      29.976  24.696 -69.593  1.00  0.80           C  
ATOM   1461  C   TYR A  92      29.382  24.692 -68.192  1.00  0.80           C  
ATOM   1462  O   TYR A  92      28.400  24.002 -67.915  1.00  0.80           O  
ATOM   1463  CB  TYR A  92      29.321  25.793 -70.431  1.00  0.80           C  
ATOM   1464  CG  TYR A  92      30.048  26.063 -71.673  1.00  0.80           C  
ATOM   1465  CD1 TYR A  92      29.880  25.254 -72.784  1.00  0.80           C  
ATOM   1466  CD2 TYR A  92      30.897  27.137 -71.708  1.00  0.80           C  
ATOM   1467  CE1 TYR A  92      30.600  25.519 -73.916  1.00  0.80           C  
ATOM   1468  CE2 TYR A  92      31.608  27.407 -72.833  1.00  0.80           C  
ATOM   1469  CZ  TYR A  92      31.474  26.604 -73.934  1.00  0.80           C  
ATOM   1470  OH  TYR A  92      32.220  26.872 -75.037  1.00  0.80           O  
ATOM   1471  H   TYR A  92      28.879  23.070 -70.437  1.00  0.80           H  
ATOM   1472  HA  TYR A  92      31.039  24.910 -69.497  1.00  0.80           H  
ATOM   1473 1HB  TYR A  92      28.301  25.495 -70.691  1.00  0.80           H  
ATOM   1474 2HB  TYR A  92      29.265  26.714 -69.852  1.00  0.80           H  
ATOM   1475  HD1 TYR A  92      29.195  24.399 -72.754  1.00  0.80           H  
ATOM   1476  HD2 TYR A  92      31.008  27.766 -70.825  1.00  0.80           H  
ATOM   1477  HE1 TYR A  92      30.494  24.881 -74.783  1.00  0.80           H  
ATOM   1478  HE2 TYR A  92      32.293  28.254 -72.853  1.00  0.80           H  
ATOM   1479  HH  TYR A  92      32.220  26.107 -75.653  1.00  0.80           H  
ATOM   1480  N   SER A  93      29.963  25.497 -67.317  1.00  0.85           N  
ATOM   1481  CA  SER A  93      29.419  25.713 -65.980  1.00  0.85           C  
ATOM   1482  C   SER A  93      28.926  27.142 -65.883  1.00  0.85           C  
ATOM   1483  O   SER A  93      29.665  28.088 -66.171  1.00  0.85           O  
ATOM   1484  CB  SER A  93      30.435  25.368 -64.911  1.00  0.85           C  
ATOM   1485  OG  SER A  93      30.662  23.966 -64.883  1.00  0.85           O  
ATOM   1486  H   SER A  93      30.791  26.014 -67.613  1.00  0.85           H  
ATOM   1487  HA  SER A  93      28.559  25.059 -65.835  1.00  0.85           H  
ATOM   1488 1HB  SER A  93      31.372  25.888 -65.125  1.00  0.85           H  
ATOM   1489 2HB  SER A  93      30.089  25.708 -63.944  1.00  0.85           H  
ATOM   1490  HG  SER A  93      29.855  23.586 -64.521  1.00  0.85           H  
ATOM   1491  N   ILE A  94      27.639  27.288 -65.566  1.00  0.91           N  
ATOM   1492  CA  ILE A  94      26.999  28.590 -65.547  1.00  0.91           C  
ATOM   1493  C   ILE A  94      26.458  28.961 -64.188  1.00  0.91           C  
ATOM   1494  O   ILE A  94      25.669  28.220 -63.589  1.00  0.91           O  
ATOM   1495  CB  ILE A  94      25.845  28.636 -66.552  1.00  0.91           C  
ATOM   1496  CG1 ILE A  94      26.367  28.235 -67.893  1.00  0.91           C  
ATOM   1497  CG2 ILE A  94      25.271  30.066 -66.624  1.00  0.91           C  
ATOM   1498  CD1 ILE A  94      26.214  26.760 -68.148  1.00  0.91           C  
ATOM   1499  H   ILE A  94      27.081  26.469 -65.345  1.00  0.91           H  
ATOM   1500  HA  ILE A  94      27.731  29.328 -65.829  1.00  0.91           H  
ATOM   1501  HB  ILE A  94      25.071  27.928 -66.261  1.00  0.91           H  
ATOM   1502 1HG1 ILE A  94      25.836  28.792 -68.661  1.00  0.91           H  
ATOM   1503 2HG1 ILE A  94      27.415  28.477 -67.951  1.00  0.91           H  
ATOM   1504 1HG2 ILE A  94      24.462  30.103 -67.352  1.00  0.91           H  
ATOM   1505 2HG2 ILE A  94      24.890  30.364 -65.649  1.00  0.91           H  
ATOM   1506 3HG2 ILE A  94      26.059  30.758 -66.928  1.00  0.91           H  
ATOM   1507 1HD1 ILE A  94      26.609  26.514 -69.116  1.00  0.91           H  
ATOM   1508 2HD1 ILE A  94      26.738  26.183 -67.399  1.00  0.91           H  
ATOM   1509 3HD1 ILE A  94      25.166  26.511 -68.100  1.00  0.91           H  
ATOM   1510  N   THR A  95      26.864  30.115 -63.704  1.00  0.99           N  
ATOM   1511  CA  THR A  95      26.379  30.576 -62.422  1.00  0.99           C  
ATOM   1512  C   THR A  95      25.428  31.738 -62.633  1.00  0.99           C  
ATOM   1513  O   THR A  95      25.695  32.645 -63.429  1.00  0.99           O  
ATOM   1514  CB  THR A  95      27.515  30.962 -61.461  1.00  0.99           C  
ATOM   1515  OG1 THR A  95      28.343  29.817 -61.211  1.00  0.99           O  
ATOM   1516  CG2 THR A  95      26.917  31.440 -60.119  1.00  0.99           C  
ATOM   1517  H   THR A  95      27.508  30.682 -64.259  1.00  0.99           H  
ATOM   1518  HA  THR A  95      25.818  29.773 -61.950  1.00  0.99           H  
ATOM   1519  HB  THR A  95      28.121  31.756 -61.901  1.00  0.99           H  
ATOM   1520  HG1 THR A  95      27.794  29.100 -60.878  1.00  0.99           H  
ATOM   1521 1HG2 THR A  95      27.720  31.699 -59.434  1.00  0.99           H  
ATOM   1522 2HG2 THR A  95      26.290  32.315 -60.276  1.00  0.99           H  
ATOM   1523 3HG2 THR A  95      26.314  30.636 -59.687  1.00  0.99           H  
ATOM   1524  N   SER A  96      24.297  31.680 -61.940  1.00  1.05           N  
ATOM   1525  CA  SER A  96      23.272  32.717 -62.004  1.00  1.05           C  
ATOM   1526  C   SER A  96      22.989  33.239 -60.606  1.00  1.05           C  
ATOM   1527  O   SER A  96      22.630  32.470 -59.715  1.00  1.05           O  
ATOM   1528  CB  SER A  96      22.005  32.165 -62.622  1.00  1.05           C  
ATOM   1529  OG  SER A  96      20.986  33.124 -62.631  1.00  1.05           O  
ATOM   1530  H   SER A  96      24.153  30.870 -61.337  1.00  1.05           H  
ATOM   1531  HA  SER A  96      23.637  33.539 -62.614  1.00  1.05           H  
ATOM   1532 1HB  SER A  96      22.214  31.842 -63.644  1.00  1.05           H  
ATOM   1533 2HB  SER A  96      21.680  31.289 -62.063  1.00  1.05           H  
ATOM   1534  HG  SER A  96      21.348  33.890 -63.098  1.00  1.05           H  
ATOM   1535  N   LYS A  97      23.197  34.538 -60.397  1.00  1.10           N  
ATOM   1536  CA  LYS A  97      23.046  35.130 -59.061  1.00  1.10           C  
ATOM   1537  C   LYS A  97      22.244  36.407 -59.071  1.00  1.10           C  
ATOM   1538  O   LYS A  97      22.418  37.250 -59.952  1.00  1.10           O  
ATOM   1539  CB  LYS A  97      24.417  35.437 -58.462  1.00  1.10           C  
ATOM   1540  CG  LYS A  97      24.359  36.040 -57.064  1.00  1.10           C  
ATOM   1541  CD  LYS A  97      25.728  36.256 -56.477  1.00  1.10           C  
ATOM   1542  CE  LYS A  97      25.618  36.896 -55.101  1.00  1.10           C  
ATOM   1543  NZ  LYS A  97      26.961  37.153 -54.491  1.00  1.10           N  
ATOM   1544  H   LYS A  97      23.481  35.117 -61.191  1.00  1.10           H  
ATOM   1545  HA  LYS A  97      22.519  34.424 -58.419  1.00  1.10           H  
ATOM   1546 1HB  LYS A  97      25.009  34.529 -58.421  1.00  1.10           H  
ATOM   1547 2HB  LYS A  97      24.940  36.143 -59.106  1.00  1.10           H  
ATOM   1548 1HG  LYS A  97      23.865  37.010 -57.109  1.00  1.10           H  
ATOM   1549 2HG  LYS A  97      23.774  35.393 -56.407  1.00  1.10           H  
ATOM   1550 1HD  LYS A  97      26.246  35.298 -56.393  1.00  1.10           H  
ATOM   1551 2HD  LYS A  97      26.304  36.910 -57.130  1.00  1.10           H  
ATOM   1552 1HE  LYS A  97      25.079  37.841 -55.193  1.00  1.10           H  
ATOM   1553 2HE  LYS A  97      25.051  36.231 -54.447  1.00  1.10           H  
ATOM   1554 1HZ  LYS A  97      26.844  37.577 -53.581  1.00  1.10           H  
ATOM   1555 2HZ  LYS A  97      27.462  36.281 -54.393  1.00  1.10           H  
ATOM   1556 3HZ  LYS A  97      27.486  37.776 -55.088  1.00  1.10           H  
ATOM   1557  N   ARG A  98      21.342  36.578 -58.113  1.00  1.12           N  
ATOM   1558  CA  ARG A  98      20.621  37.828 -58.102  1.00  1.12           C  
ATOM   1559  C   ARG A  98      21.403  38.859 -57.344  1.00  1.12           C  
ATOM   1560  O   ARG A  98      21.916  38.593 -56.260  1.00  1.12           O  
ATOM   1561  CB  ARG A  98      19.236  37.653 -57.565  1.00  1.12           C  
ATOM   1562  CG  ARG A  98      18.313  36.846 -58.441  1.00  1.12           C  
ATOM   1563  CD  ARG A  98      16.935  36.731 -57.870  1.00  1.12           C  
ATOM   1564  NE  ARG A  98      16.019  36.185 -58.846  1.00  1.12           N  
ATOM   1565  CZ  ARG A  98      15.765  34.867 -59.069  1.00  1.12           C  
ATOM   1566  NH1 ARG A  98      16.334  33.922 -58.341  1.00  1.12           N  
ATOM   1567  NH2 ARG A  98      14.929  34.522 -60.032  1.00  1.12           N  
ATOM   1568  H   ARG A  98      21.188  35.906 -57.353  1.00  1.12           H  
ATOM   1569  HA  ARG A  98      20.517  38.194 -59.101  1.00  1.12           H  
ATOM   1570 1HB  ARG A  98      19.283  37.216 -56.602  1.00  1.12           H  
ATOM   1571 2HB  ARG A  98      18.795  38.616 -57.480  1.00  1.12           H  
ATOM   1572 1HG  ARG A  98      18.233  37.331 -59.413  1.00  1.12           H  
ATOM   1573 2HG  ARG A  98      18.718  35.839 -58.564  1.00  1.12           H  
ATOM   1574 1HD  ARG A  98      16.940  36.083 -57.028  1.00  1.12           H  
ATOM   1575 2HD  ARG A  98      16.575  37.687 -57.548  1.00  1.12           H  
ATOM   1576  HE  ARG A  98      15.547  36.884 -59.425  1.00  1.12           H  
ATOM   1577 1HH1 ARG A  98      16.972  34.154 -57.565  1.00  1.12           H  
ATOM   1578 2HH1 ARG A  98      16.130  32.956 -58.519  1.00  1.12           H  
ATOM   1579 1HH2 ARG A  98      14.488  35.237 -60.593  1.00  1.12           H  
ATOM   1580 2HH2 ARG A  98      14.732  33.549 -60.202  1.00  1.12           H  
ATOM   1581  N   VAL A  99      21.513  40.042 -57.928  1.00  1.12           N  
ATOM   1582  CA  VAL A  99      22.264  41.089 -57.280  1.00  1.12           C  
ATOM   1583  C   VAL A  99      21.392  42.261 -56.890  1.00  1.12           C  
ATOM   1584  O   VAL A  99      21.393  42.677 -55.732  1.00  1.12           O  
ATOM   1585  CB  VAL A  99      23.438  41.494 -58.165  1.00  1.12           C  
ATOM   1586  CG1 VAL A  99      24.181  42.651 -57.542  1.00  1.12           C  
ATOM   1587  CG2 VAL A  99      24.369  40.266 -58.293  1.00  1.12           C  
ATOM   1588  H   VAL A  99      21.088  40.216 -58.843  1.00  1.12           H  
ATOM   1589  HA  VAL A  99      22.692  40.682 -56.364  1.00  1.12           H  
ATOM   1590  HB  VAL A  99      23.082  41.805 -59.146  1.00  1.12           H  
ATOM   1591 1HG1 VAL A  99      25.024  42.926 -58.167  1.00  1.12           H  
ATOM   1592 2HG1 VAL A  99      23.508  43.502 -57.446  1.00  1.12           H  
ATOM   1593 3HG1 VAL A  99      24.541  42.358 -56.557  1.00  1.12           H  
ATOM   1594 1HG2 VAL A  99      25.223  40.508 -58.888  1.00  1.12           H  
ATOM   1595 2HG2 VAL A  99      24.706  39.966 -57.302  1.00  1.12           H  
ATOM   1596 3HG2 VAL A  99      23.831  39.438 -58.759  1.00  1.12           H  
ATOM   1597  N   ASP A 100      20.646  42.817 -57.833  1.00  1.11           N  
ATOM   1598  CA  ASP A 100      19.774  43.922 -57.439  1.00  1.11           C  
ATOM   1599  C   ASP A 100      18.427  43.313 -57.094  1.00  1.11           C  
ATOM   1600  O   ASP A 100      17.714  42.889 -58.000  1.00  1.11           O  
ATOM   1601  CB  ASP A 100      19.636  44.967 -58.555  1.00  1.11           C  
ATOM   1602  CG  ASP A 100      18.797  46.272 -58.228  1.00  1.11           C  
ATOM   1603  OD1 ASP A 100      18.200  46.375 -57.175  1.00  1.11           O  
ATOM   1604  OD2 ASP A 100      18.759  47.155 -59.085  1.00  1.11           O  
ATOM   1605  H   ASP A 100      20.652  42.447 -58.788  1.00  1.11           H  
ATOM   1606  HA  ASP A 100      20.174  44.410 -56.550  1.00  1.11           H  
ATOM   1607 1HB  ASP A 100      20.626  45.259 -58.907  1.00  1.11           H  
ATOM   1608 2HB  ASP A 100      19.137  44.496 -59.364  1.00  1.11           H  
ATOM   1609  N   VAL A 101      18.119  43.165 -55.799  1.00  1.10           N  
ATOM   1610  CA  VAL A 101      16.863  42.524 -55.401  1.00  1.10           C  
ATOM   1611  C   VAL A 101      16.064  43.413 -54.456  1.00  1.10           C  
ATOM   1612  O   VAL A 101      16.590  43.889 -53.445  1.00  1.10           O  
ATOM   1613  CB  VAL A 101      17.097  41.164 -54.715  1.00  1.10           C  
ATOM   1614  CG1 VAL A 101      15.754  40.534 -54.337  1.00  1.10           C  
ATOM   1615  CG2 VAL A 101      17.858  40.262 -55.630  1.00  1.10           C  
ATOM   1616  H   VAL A 101      18.759  43.510 -55.095  1.00  1.10           H  
ATOM   1617  HA  VAL A 101      16.270  42.352 -56.292  1.00  1.10           H  
ATOM   1618  HB  VAL A 101      17.667  41.312 -53.797  1.00  1.10           H  
ATOM   1619 1HG1 VAL A 101      15.933  39.578 -53.854  1.00  1.10           H  
ATOM   1620 2HG1 VAL A 101      15.216  41.188 -53.655  1.00  1.10           H  
ATOM   1621 3HG1 VAL A 101      15.159  40.380 -55.239  1.00  1.10           H  
ATOM   1622 1HG2 VAL A 101      18.019  39.305 -55.136  1.00  1.10           H  
ATOM   1623 2HG2 VAL A 101      17.279  40.120 -56.533  1.00  1.10           H  
ATOM   1624 3HG2 VAL A 101      18.821  40.709 -55.876  1.00  1.10           H  
ATOM   1625  N   LYS A 102      14.793  43.621 -54.782  1.00  1.10           N  
ATOM   1626  CA  LYS A 102      13.922  44.452 -53.962  1.00  1.10           C  
ATOM   1627  C   LYS A 102      12.607  43.745 -53.634  1.00  1.10           C  
ATOM   1628  O   LYS A 102      12.099  42.948 -54.424  1.00  1.10           O  
ATOM   1629  CB  LYS A 102      13.635  45.778 -54.679  1.00  1.10           C  
ATOM   1630  CG  LYS A 102      14.879  46.675 -54.929  1.00  1.10           C  
ATOM   1631  CD  LYS A 102      14.478  48.008 -55.578  1.00  1.10           C  
ATOM   1632  CE  LYS A 102      15.676  48.975 -55.776  1.00  1.10           C  
ATOM   1633  NZ  LYS A 102      16.600  48.578 -56.904  1.00  1.10           N  
ATOM   1634  H   LYS A 102      14.440  43.192 -55.637  1.00  1.10           H  
ATOM   1635  HA  LYS A 102      14.428  44.664 -53.021  1.00  1.10           H  
ATOM   1636 1HB  LYS A 102      13.176  45.569 -55.647  1.00  1.10           H  
ATOM   1637 2HB  LYS A 102      12.914  46.355 -54.096  1.00  1.10           H  
ATOM   1638 1HG  LYS A 102      15.389  46.868 -53.985  1.00  1.10           H  
ATOM   1639 2HG  LYS A 102      15.579  46.161 -55.598  1.00  1.10           H  
ATOM   1640 1HD  LYS A 102      14.029  47.808 -56.553  1.00  1.10           H  
ATOM   1641 2HD  LYS A 102      13.732  48.501 -54.954  1.00  1.10           H  
ATOM   1642 1HE  LYS A 102      15.281  49.967 -55.987  1.00  1.10           H  
ATOM   1643 2HE  LYS A 102      16.253  49.015 -54.853  1.00  1.10           H  
ATOM   1644 1HZ  LYS A 102      17.344  49.247 -56.985  1.00  1.10           H  
ATOM   1645 2HZ  LYS A 102      17.035  47.662 -56.772  1.00  1.10           H  
ATOM   1646 3HZ  LYS A 102      16.096  48.551 -57.769  1.00  1.10           H  
ATOM   1647  N   PHE A 103      12.024  44.061 -52.478  1.00  1.11           N  
ATOM   1648  CA  PHE A 103      10.723  43.484 -52.130  1.00  1.11           C  
ATOM   1649  C   PHE A 103       9.756  44.552 -51.658  1.00  1.11           C  
ATOM   1650  O   PHE A 103      10.093  45.392 -50.818  1.00  1.11           O  
ATOM   1651  CB  PHE A 103      10.845  42.403 -51.052  1.00  1.11           C  
ATOM   1652  CG  PHE A 103       9.509  41.766 -50.718  1.00  1.11           C  
ATOM   1653  CD1 PHE A 103       8.995  40.780 -51.530  1.00  1.11           C  
ATOM   1654  CD2 PHE A 103       8.764  42.162 -49.616  1.00  1.11           C  
ATOM   1655  CE1 PHE A 103       7.782  40.204 -51.270  1.00  1.11           C  
ATOM   1656  CE2 PHE A 103       7.543  41.578 -49.352  1.00  1.11           C  
ATOM   1657  CZ  PHE A 103       7.054  40.599 -50.185  1.00  1.11           C  
ATOM   1658  H   PHE A 103      12.471  44.709 -51.843  1.00  1.11           H  
ATOM   1659  HA  PHE A 103      10.293  43.026 -53.021  1.00  1.11           H  
ATOM   1660 1HB  PHE A 103      11.521  41.619 -51.392  1.00  1.11           H  
ATOM   1661 2HB  PHE A 103      11.258  42.832 -50.141  1.00  1.11           H  
ATOM   1662  HD1 PHE A 103       9.564  40.475 -52.392  1.00  1.11           H  
ATOM   1663  HD2 PHE A 103       9.146  42.943 -48.963  1.00  1.11           H  
ATOM   1664  HE1 PHE A 103       7.396  39.440 -51.928  1.00  1.11           H  
ATOM   1665  HE2 PHE A 103       6.957  41.891 -48.487  1.00  1.11           H  
ATOM   1666  HZ  PHE A 103       6.087  40.143 -49.975  1.00  1.11           H  
ATOM   1667  N   GLU A 104       8.564  44.521 -52.241  1.00  1.12           N  
ATOM   1668  CA  GLU A 104       7.494  45.465 -51.951  1.00  1.12           C  
ATOM   1669  C   GLU A 104       6.181  44.711 -51.852  1.00  1.12           C  
ATOM   1670  O   GLU A 104       6.006  43.733 -52.570  1.00  1.12           O  
ATOM   1671  CB  GLU A 104       7.385  46.488 -53.093  1.00  1.12           C  
ATOM   1672  CG  GLU A 104       8.630  47.364 -53.328  1.00  1.12           C  
ATOM   1673  CD  GLU A 104       8.471  48.347 -54.481  1.00  1.12           C  
ATOM   1674  OE1 GLU A 104       7.431  48.352 -55.103  1.00  1.12           O  
ATOM   1675  OE2 GLU A 104       9.393  49.084 -54.736  1.00  1.12           O  
ATOM   1676  H   GLU A 104       8.386  43.772 -52.916  1.00  1.12           H  
ATOM   1677  HA  GLU A 104       7.693  45.963 -51.002  1.00  1.12           H  
ATOM   1678 1HB  GLU A 104       7.187  45.955 -54.014  1.00  1.12           H  
ATOM   1679 2HB  GLU A 104       6.534  47.147 -52.910  1.00  1.12           H  
ATOM   1680 1HG  GLU A 104       8.849  47.917 -52.416  1.00  1.12           H  
ATOM   1681 2HG  GLU A 104       9.480  46.717 -53.539  1.00  1.12           H  
ATOM   1682  N   ASP A 105       5.244  45.160 -51.014  1.00  1.12           N  
ATOM   1683  CA  ASP A 105       3.923  44.521 -51.003  1.00  1.12           C  
ATOM   1684  C   ASP A 105       4.056  42.990 -51.027  1.00  1.12           C  
ATOM   1685  O   ASP A 105       4.486  42.384 -50.046  1.00  1.12           O  
ATOM   1686  CB  ASP A 105       3.064  45.020 -52.177  1.00  1.12           C  
ATOM   1687  CG  ASP A 105       2.755  46.529 -52.105  1.00  1.12           C  
ATOM   1688  OD1 ASP A 105       2.522  47.025 -51.027  1.00  1.12           O  
ATOM   1689  OD2 ASP A 105       2.745  47.160 -53.139  1.00  1.12           O  
ATOM   1690  H   ASP A 105       5.435  45.951 -50.415  1.00  1.12           H  
ATOM   1691  HA  ASP A 105       3.416  44.798 -50.077  1.00  1.12           H  
ATOM   1692 1HB  ASP A 105       3.578  44.827 -53.122  1.00  1.12           H  
ATOM   1693 2HB  ASP A 105       2.116  44.481 -52.192  1.00  1.12           H  
ATOM   1694  N   ALA A 106       3.610  42.378 -52.130  1.00  1.11           N  
ATOM   1695  CA  ALA A 106       3.645  40.936 -52.320  1.00  1.11           C  
ATOM   1696  C   ALA A 106       4.342  40.601 -53.631  1.00  1.11           C  
ATOM   1697  O   ALA A 106       3.913  39.709 -54.371  1.00  1.11           O  
ATOM   1698  CB  ALA A 106       2.255  40.362 -52.334  1.00  1.11           C  
ATOM   1699  H   ALA A 106       3.269  42.941 -52.891  1.00  1.11           H  
ATOM   1700  HA  ALA A 106       4.219  40.493 -51.509  1.00  1.11           H  
ATOM   1701 1HB  ALA A 106       2.326  39.281 -52.475  1.00  1.11           H  
ATOM   1702 2HB  ALA A 106       1.753  40.577 -51.391  1.00  1.11           H  
ATOM   1703 3HB  ALA A 106       1.697  40.802 -53.155  1.00  1.11           H  
ATOM   1704  N   LYS A 107       5.401  41.333 -53.935  1.00  1.09           N  
ATOM   1705  CA  LYS A 107       6.162  41.083 -55.146  1.00  1.09           C  
ATOM   1706  C   LYS A 107       7.659  41.227 -54.924  1.00  1.09           C  
ATOM   1707  O   LYS A 107       8.123  42.077 -54.153  1.00  1.09           O  
ATOM   1708  CB  LYS A 107       5.728  42.057 -56.250  1.00  1.09           C  
ATOM   1709  CG  LYS A 107       6.024  43.526 -55.930  1.00  1.09           C  
ATOM   1710  CD  LYS A 107       5.541  44.478 -57.020  1.00  1.09           C  
ATOM   1711  CE  LYS A 107       5.897  45.935 -56.672  1.00  1.09           C  
ATOM   1712  NZ  LYS A 107       5.420  46.894 -57.703  1.00  1.09           N  
ATOM   1713  H   LYS A 107       5.681  42.084 -53.309  1.00  1.09           H  
ATOM   1714  HA  LYS A 107       5.970  40.064 -55.470  1.00  1.09           H  
ATOM   1715 1HB  LYS A 107       6.247  41.798 -57.173  1.00  1.09           H  
ATOM   1716 2HB  LYS A 107       4.659  41.948 -56.432  1.00  1.09           H  
ATOM   1717 1HG  LYS A 107       5.526  43.795 -55.001  1.00  1.09           H  
ATOM   1718 2HG  LYS A 107       7.098  43.652 -55.791  1.00  1.09           H  
ATOM   1719 1HD  LYS A 107       6.007  44.211 -57.970  1.00  1.09           H  
ATOM   1720 2HD  LYS A 107       4.461  44.395 -57.122  1.00  1.09           H  
ATOM   1721 1HE  LYS A 107       5.442  46.195 -55.714  1.00  1.09           H  
ATOM   1722 2HE  LYS A 107       6.982  46.026 -56.581  1.00  1.09           H  
ATOM   1723 1HZ  LYS A 107       5.676  47.841 -57.430  1.00  1.09           H  
ATOM   1724 2HZ  LYS A 107       5.845  46.675 -58.592  1.00  1.09           H  
ATOM   1725 3HZ  LYS A 107       4.417  46.828 -57.780  1.00  1.09           H  
ATOM   1726  N   VAL A 108       8.428  40.437 -55.663  1.00  1.09           N  
ATOM   1727  CA  VAL A 108       9.872  40.561 -55.574  1.00  1.09           C  
ATOM   1728  C   VAL A 108      10.420  40.872 -56.958  1.00  1.09           C  
ATOM   1729  O   VAL A 108      10.033  40.256 -57.957  1.00  1.09           O  
ATOM   1730  CB  VAL A 108      10.500  39.264 -54.982  1.00  1.09           C  
ATOM   1731  CG1 VAL A 108      10.221  38.071 -55.867  1.00  1.09           C  
ATOM   1732  CG2 VAL A 108      11.999  39.460 -54.758  1.00  1.09           C  
ATOM   1733  H   VAL A 108       7.991  39.756 -56.284  1.00  1.09           H  
ATOM   1734  HA  VAL A 108      10.122  41.390 -54.914  1.00  1.09           H  
ATOM   1735  HB  VAL A 108      10.025  39.055 -54.031  1.00  1.09           H  
ATOM   1736 1HG1 VAL A 108      10.641  37.168 -55.414  1.00  1.09           H  
ATOM   1737 2HG1 VAL A 108       9.144  37.950 -55.981  1.00  1.09           H  
ATOM   1738 3HG1 VAL A 108      10.681  38.236 -56.839  1.00  1.09           H  
ATOM   1739 1HG2 VAL A 108      12.416  38.564 -54.309  1.00  1.09           H  
ATOM   1740 2HG2 VAL A 108      12.496  39.660 -55.705  1.00  1.09           H  
ATOM   1741 3HG2 VAL A 108      12.154  40.307 -54.084  1.00  1.09           H  
ATOM   1742  N   THR A 109      11.334  41.827 -57.013  1.00  1.11           N  
ATOM   1743  CA  THR A 109      11.933  42.247 -58.272  1.00  1.11           C  
ATOM   1744  C   THR A 109      13.419  42.004 -58.261  1.00  1.11           C  
ATOM   1745  O   THR A 109      14.096  42.273 -57.265  1.00  1.11           O  
ATOM   1746  CB  THR A 109      11.631  43.728 -58.603  1.00  1.11           C  
ATOM   1747  OG1 THR A 109      10.207  43.915 -58.741  1.00  1.11           O  
ATOM   1748  CG2 THR A 109      12.310  44.155 -59.910  1.00  1.11           C  
ATOM   1749  H   THR A 109      11.621  42.279 -56.143  1.00  1.11           H  
ATOM   1750  HA  THR A 109      11.509  41.646 -59.066  1.00  1.11           H  
ATOM   1751  HB  THR A 109      11.993  44.354 -57.786  1.00  1.11           H  
ATOM   1752  HG1 THR A 109       9.925  43.615 -59.592  1.00  1.11           H  
ATOM   1753 1HG2 THR A 109      12.074  45.200 -60.111  1.00  1.11           H  
ATOM   1754 2HG2 THR A 109      13.388  44.046 -59.830  1.00  1.11           H  
ATOM   1755 3HG2 THR A 109      11.941  43.538 -60.730  1.00  1.11           H  
ATOM   1756  N   SER A 110      13.935  41.474 -59.365  1.00  1.15           N  
ATOM   1757  CA  SER A 110      15.352  41.206 -59.417  1.00  1.15           C  
ATOM   1758  C   SER A 110      16.038  41.395 -60.759  1.00  1.15           C  
ATOM   1759  O   SER A 110      15.438  41.262 -61.826  1.00  1.15           O  
ATOM   1760  CB  SER A 110      15.585  39.783 -58.984  1.00  1.15           C  
ATOM   1761  OG  SER A 110      15.003  38.854 -59.888  1.00  1.15           O  
ATOM   1762  H   SER A 110      13.324  41.268 -60.150  1.00  1.15           H  
ATOM   1763  HA  SER A 110      15.819  41.869 -58.708  1.00  1.15           H  
ATOM   1764 1HB  SER A 110      16.657  39.612 -58.922  1.00  1.15           H  
ATOM   1765 2HB  SER A 110      15.166  39.640 -57.988  1.00  1.15           H  
ATOM   1766  HG  SER A 110      14.086  39.148 -60.027  1.00  1.15           H  
ATOM   1767  N   LYS A 111      17.351  41.594 -60.671  1.00  1.21           N  
ATOM   1768  CA  LYS A 111      18.264  41.673 -61.813  1.00  1.21           C  
ATOM   1769  C   LYS A 111      19.378  40.625 -61.665  1.00  1.21           C  
ATOM   1770  O   LYS A 111      20.330  40.853 -60.888  1.00  1.21           O  
ATOM   1771  CB  LYS A 111      18.908  43.038 -61.945  1.00  1.21           C  
ATOM   1772  CG  LYS A 111      17.945  44.178 -62.205  1.00  1.21           C  
ATOM   1773  CD  LYS A 111      18.683  45.510 -62.260  1.00  1.21           C  
ATOM   1774  CE  LYS A 111      17.736  46.676 -62.429  1.00  1.21           C  
ATOM   1775  NZ  LYS A 111      18.446  47.973 -62.271  1.00  1.21           N  
ATOM   1776  H   LYS A 111      17.711  41.769 -59.732  1.00  1.21           H  
ATOM   1777  HA  LYS A 111      17.697  41.513 -62.721  1.00  1.21           H  
ATOM   1778 1HB  LYS A 111      19.511  43.243 -61.083  1.00  1.21           H  
ATOM   1779 2HB  LYS A 111      19.582  43.017 -62.803  1.00  1.21           H  
ATOM   1780 1HG  LYS A 111      17.454  44.005 -63.163  1.00  1.21           H  
ATOM   1781 2HG  LYS A 111      17.189  44.217 -61.421  1.00  1.21           H  
ATOM   1782 1HD  LYS A 111      19.265  45.666 -61.359  1.00  1.21           H  
ATOM   1783 2HD  LYS A 111      19.368  45.494 -63.108  1.00  1.21           H  
ATOM   1784 1HE  LYS A 111      17.292  46.633 -63.423  1.00  1.21           H  
ATOM   1785 2HE  LYS A 111      16.946  46.612 -61.681  1.00  1.21           H  
ATOM   1786 1HZ  LYS A 111      17.797  48.735 -62.386  1.00  1.21           H  
ATOM   1787 2HZ  LYS A 111      18.849  48.004 -61.321  1.00  1.21           H  
ATOM   1788 3HZ  LYS A 111      19.180  48.051 -62.956  1.00  1.21           H  
ATOM   1789  N   PRO A 112      19.170  39.385 -62.183  1.00  1.27           N  
ATOM   1790  CA  PRO A 112      20.108  38.279 -62.134  1.00  1.27           C  
ATOM   1791  C   PRO A 112      21.277  38.502 -63.063  1.00  1.27           C  
ATOM   1792  O   PRO A 112      21.089  38.896 -64.212  1.00  1.27           O  
ATOM   1793  CB  PRO A 112      19.260  37.085 -62.591  1.00  1.27           C  
ATOM   1794  CG  PRO A 112      18.194  37.682 -63.475  1.00  1.27           C  
ATOM   1795  CD  PRO A 112      17.913  39.063 -62.906  1.00  1.27           C  
ATOM   1796  HA  PRO A 112      20.464  38.136 -61.130  1.00  1.27           H  
ATOM   1797 1HB  PRO A 112      19.900  36.363 -63.126  1.00  1.27           H  
ATOM   1798 2HB  PRO A 112      18.851  36.557 -61.719  1.00  1.27           H  
ATOM   1799 1HG  PRO A 112      18.550  37.719 -64.517  1.00  1.27           H  
ATOM   1800 2HG  PRO A 112      17.298  37.043 -63.472  1.00  1.27           H  
ATOM   1801 1HD  PRO A 112      17.747  39.721 -63.771  1.00  1.27           H  
ATOM   1802 2HD  PRO A 112      17.051  39.040 -62.220  1.00  1.27           H  
ATOM   1803  N   PHE A 113      22.470  38.175 -62.603  1.00  1.30           N  
ATOM   1804  CA  PHE A 113      23.670  38.270 -63.417  1.00  1.30           C  
ATOM   1805  C   PHE A 113      24.068  36.850 -63.781  1.00  1.30           C  
ATOM   1806  O   PHE A 113      23.956  35.947 -62.945  1.00  1.30           O  
ATOM   1807  CB  PHE A 113      24.808  38.960 -62.651  1.00  1.30           C  
ATOM   1808  CG  PHE A 113      24.574  40.442 -62.293  1.00  1.30           C  
ATOM   1809  CD1 PHE A 113      23.481  41.140 -62.753  1.00  1.30           C  
ATOM   1810  CD2 PHE A 113      25.470  41.117 -61.485  1.00  1.30           C  
ATOM   1811  CE1 PHE A 113      23.266  42.459 -62.415  1.00  1.30           C  
ATOM   1812  CE2 PHE A 113      25.265  42.444 -61.138  1.00  1.30           C  
ATOM   1813  CZ  PHE A 113      24.155  43.112 -61.606  1.00  1.30           C  
ATOM   1814  H   PHE A 113      22.550  37.857 -61.642  1.00  1.30           H  
ATOM   1815  HA  PHE A 113      23.454  38.827 -64.332  1.00  1.30           H  
ATOM   1816 1HB  PHE A 113      24.985  38.417 -61.720  1.00  1.30           H  
ATOM   1817 2HB  PHE A 113      25.722  38.897 -63.240  1.00  1.30           H  
ATOM   1818  HD1 PHE A 113      22.782  40.639 -63.384  1.00  1.30           H  
ATOM   1819  HD2 PHE A 113      26.345  40.587 -61.109  1.00  1.30           H  
ATOM   1820  HE1 PHE A 113      22.386  42.979 -62.792  1.00  1.30           H  
ATOM   1821  HE2 PHE A 113      25.979  42.957 -60.494  1.00  1.30           H  
ATOM   1822  HZ  PHE A 113      23.988  44.151 -61.334  1.00  1.30           H  
ATOM   1823  N   GLU A 114      24.528  36.628 -65.007  1.00  1.29           N  
ATOM   1824  CA  GLU A 114      24.920  35.271 -65.390  1.00  1.29           C  
ATOM   1825  C   GLU A 114      26.328  35.205 -65.957  1.00  1.29           C  
ATOM   1826  O   GLU A 114      26.756  36.100 -66.683  1.00  1.29           O  
ATOM   1827  CB  GLU A 114      23.938  34.713 -66.426  1.00  1.29           C  
ATOM   1828  CG  GLU A 114      22.492  34.581 -65.933  1.00  1.29           C  
ATOM   1829  CD  GLU A 114      21.553  34.031 -66.984  1.00  1.29           C  
ATOM   1830  OE1 GLU A 114      22.008  33.749 -68.063  1.00  1.29           O  
ATOM   1831  OE2 GLU A 114      20.382  33.909 -66.711  1.00  1.29           O  
ATOM   1832  H   GLU A 114      24.598  37.388 -65.668  1.00  1.29           H  
ATOM   1833  HA  GLU A 114      24.889  34.641 -64.508  1.00  1.29           H  
ATOM   1834 1HB  GLU A 114      23.932  35.358 -67.298  1.00  1.29           H  
ATOM   1835 2HB  GLU A 114      24.276  33.725 -66.747  1.00  1.29           H  
ATOM   1836 1HG  GLU A 114      22.483  33.922 -65.071  1.00  1.29           H  
ATOM   1837 2HG  GLU A 114      22.132  35.557 -65.610  1.00  1.29           H  
ATOM   1838  N   LYS A 115      27.026  34.116 -65.669  1.00  1.24           N  
ATOM   1839  CA  LYS A 115      28.368  33.915 -66.202  1.00  1.24           C  
ATOM   1840  C   LYS A 115      28.664  32.469 -66.537  1.00  1.24           C  
ATOM   1841  O   LYS A 115      28.406  31.577 -65.731  1.00  1.24           O  
ATOM   1842  CB  LYS A 115      29.405  34.384 -65.188  1.00  1.24           C  
ATOM   1843  CG  LYS A 115      30.838  34.288 -65.676  1.00  1.24           C  
ATOM   1844  CD  LYS A 115      31.803  34.797 -64.634  1.00  1.24           C  
ATOM   1845  CE  LYS A 115      33.231  34.710 -65.123  1.00  1.24           C  
ATOM   1846  NZ  LYS A 115      34.181  35.159 -64.089  1.00  1.24           N  
ATOM   1847  H   LYS A 115      26.613  33.439 -65.025  1.00  1.24           H  
ATOM   1848  HA  LYS A 115      28.469  34.496 -67.118  1.00  1.24           H  
ATOM   1849 1HB  LYS A 115      29.210  35.426 -64.927  1.00  1.24           H  
ATOM   1850 2HB  LYS A 115      29.316  33.792 -64.275  1.00  1.24           H  
ATOM   1851 1HG  LYS A 115      31.088  33.248 -65.899  1.00  1.24           H  
ATOM   1852 2HG  LYS A 115      30.955  34.874 -66.587  1.00  1.24           H  
ATOM   1853 1HD  LYS A 115      31.574  35.834 -64.387  1.00  1.24           H  
ATOM   1854 2HD  LYS A 115      31.708  34.197 -63.731  1.00  1.24           H  
ATOM   1855 1HE  LYS A 115      33.459  33.679 -65.396  1.00  1.24           H  
ATOM   1856 2HE  LYS A 115      33.343  35.342 -66.003  1.00  1.24           H  
ATOM   1857 1HZ  LYS A 115      35.121  35.098 -64.440  1.00  1.24           H  
ATOM   1858 2HZ  LYS A 115      33.971  36.139 -63.836  1.00  1.24           H  
ATOM   1859 3HZ  LYS A 115      34.090  34.571 -63.275  1.00  1.24           H  
ATOM   1860  N   ALA A 116      29.233  32.230 -67.720  1.00  1.15           N  
ATOM   1861  CA  ALA A 116      29.593  30.867 -68.092  1.00  1.15           C  
ATOM   1862  C   ALA A 116      31.079  30.702 -68.309  1.00  1.15           C  
ATOM   1863  O   ALA A 116      31.740  31.584 -68.866  1.00  1.15           O  
ATOM   1864  CB  ALA A 116      28.885  30.455 -69.357  1.00  1.15           C  
ATOM   1865  H   ALA A 116      29.421  32.992 -68.356  1.00  1.15           H  
ATOM   1866  HA  ALA A 116      29.299  30.208 -67.286  1.00  1.15           H  
ATOM   1867 1HB  ALA A 116      29.149  29.425 -69.597  1.00  1.15           H  
ATOM   1868 2HB  ALA A 116      27.814  30.532 -69.203  1.00  1.15           H  
ATOM   1869 3HB  ALA A 116      29.189  31.102 -70.167  1.00  1.15           H  
ATOM   1870  N   GLU A 117      31.570  29.529 -67.930  1.00  1.05           N  
ATOM   1871  CA  GLU A 117      32.954  29.140 -68.140  1.00  1.05           C  
ATOM   1872  C   GLU A 117      33.019  27.757 -68.777  1.00  1.05           C  
ATOM   1873  O   GLU A 117      32.194  26.889 -68.491  1.00  1.05           O  
ATOM   1874  CB  GLU A 117      33.703  29.147 -66.801  1.00  1.05           C  
ATOM   1875  CG  GLU A 117      33.796  30.545 -66.122  1.00  1.05           C  
ATOM   1876  CD  GLU A 117      34.568  30.562 -64.808  1.00  1.05           C  
ATOM   1877  OE1 GLU A 117      35.023  29.526 -64.385  1.00  1.05           O  
ATOM   1878  OE2 GLU A 117      34.704  31.630 -64.237  1.00  1.05           O  
ATOM   1879  H   GLU A 117      30.947  28.893 -67.433  1.00  1.05           H  
ATOM   1880  HA  GLU A 117      33.423  29.853 -68.818  1.00  1.05           H  
ATOM   1881 1HB  GLU A 117      33.206  28.468 -66.107  1.00  1.05           H  
ATOM   1882 2HB  GLU A 117      34.717  28.775 -66.952  1.00  1.05           H  
ATOM   1883 1HG  GLU A 117      34.270  31.239 -66.816  1.00  1.05           H  
ATOM   1884 2HG  GLU A 117      32.785  30.907 -65.934  1.00  1.05           H  
ATOM   1885  N   PHE A 118      34.003  27.522 -69.637  1.00  0.96           N  
ATOM   1886  CA  PHE A 118      34.131  26.187 -70.220  1.00  0.96           C  
ATOM   1887  C   PHE A 118      34.700  25.233 -69.192  1.00  0.96           C  
ATOM   1888  O   PHE A 118      35.705  25.536 -68.544  1.00  0.96           O  
ATOM   1889  CB  PHE A 118      34.999  26.218 -71.468  1.00  0.96           C  
ATOM   1890  CG  PHE A 118      35.126  24.913 -72.179  1.00  0.96           C  
ATOM   1891  CD1 PHE A 118      34.055  24.394 -72.854  1.00  0.96           C  
ATOM   1892  CD2 PHE A 118      36.318  24.235 -72.221  1.00  0.96           C  
ATOM   1893  CE1 PHE A 118      34.156  23.241 -73.563  1.00  0.96           C  
ATOM   1894  CE2 PHE A 118      36.431  23.066 -72.936  1.00  0.96           C  
ATOM   1895  CZ  PHE A 118      35.348  22.584 -73.610  1.00  0.96           C  
ATOM   1896  H   PHE A 118      34.664  28.250 -69.874  1.00  0.96           H  
ATOM   1897  HA  PHE A 118      33.143  25.824 -70.502  1.00  0.96           H  
ATOM   1898 1HB  PHE A 118      34.590  26.938 -72.170  1.00  0.96           H  
ATOM   1899 2HB  PHE A 118      36.004  26.556 -71.208  1.00  0.96           H  
ATOM   1900  HD1 PHE A 118      33.126  24.913 -72.813  1.00  0.96           H  
ATOM   1901  HD2 PHE A 118      37.177  24.647 -71.698  1.00  0.96           H  
ATOM   1902  HE1 PHE A 118      33.297  22.856 -74.087  1.00  0.96           H  
ATOM   1903  HE2 PHE A 118      37.376  22.535 -72.980  1.00  0.96           H  
ATOM   1904  HZ  PHE A 118      35.436  21.690 -74.175  1.00  0.96           H  
ATOM   1905  N   ASN A 119      34.047  24.094 -69.017  1.00  0.89           N  
ATOM   1906  CA  ASN A 119      34.499  23.110 -68.055  1.00  0.89           C  
ATOM   1907  C   ASN A 119      35.263  21.981 -68.746  1.00  0.89           C  
ATOM   1908  O   ASN A 119      34.677  21.006 -69.239  1.00  0.89           O  
ATOM   1909  CB  ASN A 119      33.321  22.635 -67.233  1.00  0.89           C  
ATOM   1910  CG  ASN A 119      33.683  21.699 -66.141  1.00  0.89           C  
ATOM   1911  OD1 ASN A 119      34.603  20.869 -66.267  1.00  0.89           O  
ATOM   1912  ND2 ASN A 119      32.996  21.848 -65.032  1.00  0.89           N  
ATOM   1913  H   ASN A 119      33.226  23.888 -69.581  1.00  0.89           H  
ATOM   1914  HA  ASN A 119      35.197  23.594 -67.372  1.00  0.89           H  
ATOM   1915 1HB  ASN A 119      32.805  23.500 -66.804  1.00  0.89           H  
ATOM   1916 2HB  ASN A 119      32.610  22.136 -67.893  1.00  0.89           H  
ATOM   1917 1HD2 ASN A 119      33.187  21.268 -64.240  1.00  0.89           H  
ATOM   1918 2HD2 ASN A 119      32.272  22.566 -64.979  1.00  0.89           H  
ATOM   1919  N   LYS A 120      36.587  22.127 -68.765  1.00  0.83           N  
ATOM   1920  CA  LYS A 120      37.479  21.212 -69.468  1.00  0.83           C  
ATOM   1921  C   LYS A 120      37.437  19.797 -68.902  1.00  0.83           C  
ATOM   1922  O   LYS A 120      37.559  18.819 -69.642  1.00  0.83           O  
ATOM   1923  CB  LYS A 120      38.906  21.745 -69.389  1.00  0.83           C  
ATOM   1924  CG  LYS A 120      39.130  23.010 -70.189  1.00  0.83           C  
ATOM   1925  CD  LYS A 120      40.541  23.544 -70.047  1.00  0.83           C  
ATOM   1926  CE  LYS A 120      40.705  24.830 -70.843  1.00  0.83           C  
ATOM   1927  NZ  LYS A 120      42.060  25.426 -70.678  1.00  0.83           N  
ATOM   1928  H   LYS A 120      36.978  22.947 -68.316  1.00  0.83           H  
ATOM   1929  HA  LYS A 120      37.170  21.167 -70.514  1.00  0.83           H  
ATOM   1930 1HB  LYS A 120      39.166  21.945 -68.350  1.00  0.83           H  
ATOM   1931 2HB  LYS A 120      39.597  20.988 -69.761  1.00  0.83           H  
ATOM   1932 1HG  LYS A 120      38.946  22.809 -71.237  1.00  0.83           H  
ATOM   1933 2HG  LYS A 120      38.427  23.774 -69.851  1.00  0.83           H  
ATOM   1934 1HD  LYS A 120      40.758  23.742 -68.997  1.00  0.83           H  
ATOM   1935 2HD  LYS A 120      41.251  22.806 -70.418  1.00  0.83           H  
ATOM   1936 1HE  LYS A 120      40.541  24.610 -71.897  1.00  0.83           H  
ATOM   1937 2HE  LYS A 120      39.955  25.552 -70.515  1.00  0.83           H  
ATOM   1938 1HZ  LYS A 120      42.126  26.281 -71.229  1.00  0.83           H  
ATOM   1939 2HZ  LYS A 120      42.215  25.643 -69.706  1.00  0.83           H  
ATOM   1940 3HZ  LYS A 120      42.758  24.771 -70.993  1.00  0.83           H  
ATOM   1941  N   LYS A 121      37.273  19.677 -67.582  1.00  0.80           N  
ATOM   1942  CA  LYS A 121      37.258  18.359 -66.953  1.00  0.80           C  
ATOM   1943  C   LYS A 121      36.070  17.565 -67.456  1.00  0.80           C  
ATOM   1944  O   LYS A 121      36.226  16.475 -68.012  1.00  0.80           O  
ATOM   1945  CB  LYS A 121      37.189  18.491 -65.423  1.00  0.80           C  
ATOM   1946  CG  LYS A 121      37.212  17.161 -64.628  1.00  0.80           C  
ATOM   1947  CD  LYS A 121      37.167  17.442 -63.116  1.00  0.80           C  
ATOM   1948  CE  LYS A 121      37.363  16.185 -62.242  1.00  0.80           C  
ATOM   1949  NZ  LYS A 121      36.230  15.214 -62.342  1.00  0.80           N  
ATOM   1950  H   LYS A 121      37.154  20.506 -67.017  1.00  0.80           H  
ATOM   1951  HA  LYS A 121      38.166  17.823 -67.228  1.00  0.80           H  
ATOM   1952 1HB  LYS A 121      38.022  19.101 -65.077  1.00  0.80           H  
ATOM   1953 2HB  LYS A 121      36.271  19.013 -65.150  1.00  0.80           H  
ATOM   1954 1HG  LYS A 121      36.338  16.560 -64.901  1.00  0.80           H  
ATOM   1955 2HG  LYS A 121      38.108  16.592 -64.869  1.00  0.80           H  
ATOM   1956 1HD  LYS A 121      37.939  18.168 -62.862  1.00  0.80           H  
ATOM   1957 2HD  LYS A 121      36.197  17.874 -62.874  1.00  0.80           H  
ATOM   1958 1HE  LYS A 121      38.284  15.681 -62.532  1.00  0.80           H  
ATOM   1959 2HE  LYS A 121      37.450  16.508 -61.204  1.00  0.80           H  
ATOM   1960 1HZ  LYS A 121      36.408  14.429 -61.741  1.00  0.80           H  
ATOM   1961 2HZ  LYS A 121      35.370  15.656 -62.067  1.00  0.80           H  
ATOM   1962 3HZ  LYS A 121      36.137  14.863 -63.304  1.00  0.80           H  
ATOM   1963  N   LEU A 122      34.877  18.142 -67.331  1.00  0.78           N  
ATOM   1964  CA  LEU A 122      33.692  17.418 -67.747  1.00  0.78           C  
ATOM   1965  C   LEU A 122      33.684  17.212 -69.242  1.00  0.78           C  
ATOM   1966  O   LEU A 122      33.272  16.161 -69.739  1.00  0.78           O  
ATOM   1967  CB  LEU A 122      32.435  18.159 -67.334  1.00  0.78           C  
ATOM   1968  CG  LEU A 122      32.188  18.237 -65.848  1.00  0.78           C  
ATOM   1969  CD1 LEU A 122      30.968  19.100 -65.599  1.00  0.78           C  
ATOM   1970  CD2 LEU A 122      32.017  16.836 -65.291  1.00  0.78           C  
ATOM   1971  H   LEU A 122      34.796  19.070 -66.919  1.00  0.78           H  
ATOM   1972  HA  LEU A 122      33.700  16.442 -67.263  1.00  0.78           H  
ATOM   1973 1HB  LEU A 122      32.510  19.183 -67.710  1.00  0.78           H  
ATOM   1974 2HB  LEU A 122      31.577  17.680 -67.803  1.00  0.78           H  
ATOM   1975  HG  LEU A 122      33.043  18.712 -65.366  1.00  0.78           H  
ATOM   1976 1HD1 LEU A 122      30.797  19.181 -64.533  1.00  0.78           H  
ATOM   1977 2HD1 LEU A 122      31.124  20.091 -66.014  1.00  0.78           H  
ATOM   1978 3HD1 LEU A 122      30.105  18.644 -66.077  1.00  0.78           H  
ATOM   1979 1HD2 LEU A 122      31.847  16.886 -64.217  1.00  0.78           H  
ATOM   1980 2HD2 LEU A 122      31.166  16.352 -65.772  1.00  0.78           H  
ATOM   1981 3HD2 LEU A 122      32.925  16.250 -65.488  1.00  0.78           H  
ATOM   1982  N   THR A 123      34.182  18.188 -69.991  1.00  0.78           N  
ATOM   1983  CA  THR A 123      34.161  18.011 -71.418  1.00  0.78           C  
ATOM   1984  C   THR A 123      35.013  16.816 -71.796  1.00  0.78           C  
ATOM   1985  O   THR A 123      34.584  15.974 -72.570  1.00  0.78           O  
ATOM   1986  CB  THR A 123      34.682  19.228 -72.172  1.00  0.78           C  
ATOM   1987  OG1 THR A 123      33.875  20.378 -71.870  1.00  0.78           O  
ATOM   1988  CG2 THR A 123      34.595  18.891 -73.632  1.00  0.78           C  
ATOM   1989  H   THR A 123      34.527  19.062 -69.591  1.00  0.78           H  
ATOM   1990  HA  THR A 123      33.138  17.815 -71.734  1.00  0.78           H  
ATOM   1991  HB  THR A 123      35.719  19.437 -71.894  1.00  0.78           H  
ATOM   1992  HG1 THR A 123      34.075  20.667 -70.939  1.00  0.78           H  
ATOM   1993 1HG2 THR A 123      34.946  19.683 -74.244  1.00  0.78           H  
ATOM   1994 2HG2 THR A 123      35.214  18.009 -73.808  1.00  0.78           H  
ATOM   1995 3HG2 THR A 123      33.564  18.666 -73.888  1.00  0.78           H  
ATOM   1996  N   LYS A 124      36.208  16.703 -71.220  1.00  0.79           N  
ATOM   1997  CA  LYS A 124      37.100  15.613 -71.579  1.00  0.79           C  
ATOM   1998  C   LYS A 124      36.509  14.259 -71.182  1.00  0.79           C  
ATOM   1999  O   LYS A 124      36.668  13.275 -71.904  1.00  0.79           O  
ATOM   2000  CB  LYS A 124      38.459  15.809 -70.900  1.00  0.79           C  
ATOM   2001  CG  LYS A 124      39.546  14.823 -71.333  1.00  0.79           C  
ATOM   2002  CD  LYS A 124      39.992  15.112 -72.775  1.00  0.79           C  
ATOM   2003  CE  LYS A 124      41.091  14.154 -73.242  1.00  0.79           C  
ATOM   2004  NZ  LYS A 124      41.519  14.438 -74.646  1.00  0.79           N  
ATOM   2005  H   LYS A 124      36.530  17.406 -70.554  1.00  0.79           H  
ATOM   2006  HA  LYS A 124      37.232  15.618 -72.663  1.00  0.79           H  
ATOM   2007 1HB  LYS A 124      38.816  16.819 -71.104  1.00  0.79           H  
ATOM   2008 2HB  LYS A 124      38.329  15.731 -69.814  1.00  0.79           H  
ATOM   2009 1HG  LYS A 124      40.404  14.920 -70.668  1.00  0.79           H  
ATOM   2010 2HG  LYS A 124      39.164  13.804 -71.266  1.00  0.79           H  
ATOM   2011 1HD  LYS A 124      39.142  15.061 -73.451  1.00  0.79           H  
ATOM   2012 2HD  LYS A 124      40.389  16.124 -72.817  1.00  0.79           H  
ATOM   2013 1HE  LYS A 124      41.950  14.249 -72.584  1.00  0.79           H  
ATOM   2014 2HE  LYS A 124      40.716  13.132 -73.194  1.00  0.79           H  
ATOM   2015 1HZ  LYS A 124      42.237  13.788 -74.925  1.00  0.79           H  
ATOM   2016 2HZ  LYS A 124      40.703  14.335 -75.281  1.00  0.79           H  
ATOM   2017 3HZ  LYS A 124      41.875  15.379 -74.712  1.00  0.79           H  
ATOM   2018  N   GLU A 125      35.862  14.201 -70.011  1.00  0.82           N  
ATOM   2019  CA  GLU A 125      35.262  12.964 -69.513  1.00  0.82           C  
ATOM   2020  C   GLU A 125      34.109  12.458 -70.383  1.00  0.82           C  
ATOM   2021  O   GLU A 125      33.970  11.250 -70.591  1.00  0.82           O  
ATOM   2022  CB  GLU A 125      34.770  13.171 -68.077  1.00  0.82           C  
ATOM   2023  CG  GLU A 125      35.888  13.328 -67.054  1.00  0.82           C  
ATOM   2024  CD  GLU A 125      35.396  13.711 -65.682  1.00  0.82           C  
ATOM   2025  OE1 GLU A 125      34.210  13.865 -65.504  1.00  0.82           O  
ATOM   2026  OE2 GLU A 125      36.224  13.880 -64.805  1.00  0.82           O  
ATOM   2027  H   GLU A 125      35.793  15.046 -69.441  1.00  0.82           H  
ATOM   2028  HA  GLU A 125      36.035  12.198 -69.504  1.00  0.82           H  
ATOM   2029 1HB  GLU A 125      34.156  14.072 -68.037  1.00  0.82           H  
ATOM   2030 2HB  GLU A 125      34.142  12.333 -67.777  1.00  0.82           H  
ATOM   2031 1HG  GLU A 125      36.416  12.378 -66.981  1.00  0.82           H  
ATOM   2032 2HG  GLU A 125      36.597  14.072 -67.409  1.00  0.82           H  
ATOM   2033  N   GLU A 126      33.287  13.381 -70.891  1.00  0.85           N  
ATOM   2034  CA  GLU A 126      32.136  13.020 -71.719  1.00  0.85           C  
ATOM   2035  C   GLU A 126      32.451  12.995 -73.226  1.00  0.85           C  
ATOM   2036  O   GLU A 126      31.865  12.211 -73.974  1.00  0.85           O  
ATOM   2037  CB  GLU A 126      30.977  13.987 -71.449  1.00  0.85           C  
ATOM   2038  CG  GLU A 126      30.397  13.942 -70.020  1.00  0.85           C  
ATOM   2039  CD  GLU A 126      29.245  14.903 -69.851  1.00  0.85           C  
ATOM   2040  OE1 GLU A 126      29.085  15.730 -70.706  1.00  0.85           O  
ATOM   2041  OE2 GLU A 126      28.515  14.809 -68.891  1.00  0.85           O  
ATOM   2042  H   GLU A 126      33.446  14.363 -70.656  1.00  0.85           H  
ATOM   2043  HA  GLU A 126      31.818  12.020 -71.430  1.00  0.85           H  
ATOM   2044 1HB  GLU A 126      31.320  15.011 -71.634  1.00  0.85           H  
ATOM   2045 2HB  GLU A 126      30.169  13.781 -72.145  1.00  0.85           H  
ATOM   2046 1HG  GLU A 126      30.064  12.928 -69.798  1.00  0.85           H  
ATOM   2047 2HG  GLU A 126      31.186  14.205 -69.311  1.00  0.85           H  
ATOM   2048  N   CYS A 127      33.371  13.858 -73.646  1.00  0.90           N  
ATOM   2049  CA  CYS A 127      33.788  14.019 -75.041  1.00  0.90           C  
ATOM   2050  C   CYS A 127      35.301  14.168 -75.165  1.00  0.90           C  
ATOM   2051  O   CYS A 127      35.808  15.275 -75.340  1.00  0.90           O  
ATOM   2052  CB  CYS A 127      33.160  15.240 -75.681  1.00  0.90           C  
ATOM   2053  SG  CYS A 127      33.583  15.384 -77.440  1.00  0.90           S  
ATOM   2054  H   CYS A 127      33.795  14.458 -72.961  1.00  0.90           H  
ATOM   2055  HA  CYS A 127      33.461  13.152 -75.604  1.00  0.90           H  
ATOM   2056 1HB  CYS A 127      32.093  15.187 -75.596  1.00  0.90           H  
ATOM   2057 2HB  CYS A 127      33.476  16.138 -75.163  1.00  0.90           H  
ATOM   2058  N   PRO A 128      36.056  13.066 -75.169  1.00  0.94           N  
ATOM   2059  CA  PRO A 128      37.507  13.012 -75.201  1.00  0.94           C  
ATOM   2060  C   PRO A 128      38.121  13.765 -76.394  1.00  0.94           C  
ATOM   2061  O   PRO A 128      39.314  14.109 -76.378  1.00  0.94           O  
ATOM   2062  CB  PRO A 128      37.768  11.506 -75.318  1.00  0.94           C  
ATOM   2063  CG  PRO A 128      36.556  10.865 -74.691  1.00  0.94           C  
ATOM   2064  CD  PRO A 128      35.411  11.735 -75.088  1.00  0.94           C  
ATOM   2065  HA  PRO A 128      37.883  13.394 -74.248  1.00  0.94           H  
ATOM   2066 1HB  PRO A 128      37.911  11.227 -76.374  1.00  0.94           H  
ATOM   2067 2HB  PRO A 128      38.696  11.253 -74.788  1.00  0.94           H  
ATOM   2068 1HG  PRO A 128      36.440   9.821 -75.014  1.00  0.94           H  
ATOM   2069 2HG  PRO A 128      36.677  10.854 -73.596  1.00  0.94           H  
ATOM   2070 1HD  PRO A 128      34.984  11.424 -76.062  1.00  0.94           H  
ATOM   2071 2HD  PRO A 128      34.685  11.692 -74.276  1.00  0.94           H  
ATOM   2072  N   THR A 129      37.313  13.998 -77.431  1.00  0.99           N  
ATOM   2073  CA  THR A 129      37.731  14.670 -78.647  1.00  0.99           C  
ATOM   2074  C   THR A 129      37.320  16.145 -78.735  1.00  0.99           C  
ATOM   2075  O   THR A 129      37.602  16.786 -79.746  1.00  0.99           O  
ATOM   2076  CB  THR A 129      37.150  13.931 -79.852  1.00  0.99           C  
ATOM   2077  OG1 THR A 129      35.719  13.961 -79.787  1.00  0.99           O  
ATOM   2078  CG2 THR A 129      37.611  12.495 -79.818  1.00  0.99           C  
ATOM   2079  H   THR A 129      36.349  13.709 -77.383  1.00  0.99           H  
ATOM   2080  HA  THR A 129      38.821  14.631 -78.702  1.00  0.99           H  
ATOM   2081  HB  THR A 129      37.483  14.401 -80.777  1.00  0.99           H  
ATOM   2082  HG1 THR A 129      35.429  14.855 -79.564  1.00  0.99           H  
ATOM   2083 1HG2 THR A 129      37.189  11.962 -80.670  1.00  0.99           H  
ATOM   2084 2HG2 THR A 129      38.704  12.460 -79.866  1.00  0.99           H  
ATOM   2085 3HG2 THR A 129      37.270  12.029 -78.892  1.00  0.99           H  
ATOM   2086  N   CYS A 130      36.647  16.670 -77.710  1.00  1.01           N  
ATOM   2087  CA  CYS A 130      36.182  18.058 -77.694  1.00  1.01           C  
ATOM   2088  C   CYS A 130      37.070  18.999 -76.884  1.00  1.01           C  
ATOM   2089  O   CYS A 130      37.611  18.623 -75.840  1.00  1.01           O  
ATOM   2090  CB  CYS A 130      34.798  18.153 -77.058  1.00  1.01           C  
ATOM   2091  SG  CYS A 130      33.426  17.360 -77.925  1.00  1.01           S  
ATOM   2092  H   CYS A 130      36.442  16.090 -76.899  1.00  1.01           H  
ATOM   2093  HA  CYS A 130      36.128  18.418 -78.719  1.00  1.01           H  
ATOM   2094 1HB  CYS A 130      34.877  17.664 -76.102  1.00  1.01           H  
ATOM   2095 2HB  CYS A 130      34.547  19.181 -76.856  1.00  1.01           H  
ATOM   2096  N   GLY A 131      37.098  20.267 -77.288  1.00  1.02           N  
ATOM   2097  CA  GLY A 131      37.790  21.295 -76.510  1.00  1.02           C  
ATOM   2098  C   GLY A 131      37.628  22.726 -77.049  1.00  1.02           C  
ATOM   2099  O   GLY A 131      36.932  22.981 -78.039  1.00  1.02           O  
ATOM   2100  H   GLY A 131      36.695  20.481 -78.207  1.00  1.02           H  
ATOM   2101 1HA  GLY A 131      37.451  21.254 -75.476  1.00  1.02           H  
ATOM   2102 2HA  GLY A 131      38.853  21.052 -76.491  1.00  1.02           H  
ATOM   2103  N   GLU A 132      38.279  23.672 -76.381  1.00  1.00           N  
ATOM   2104  CA  GLU A 132      38.167  25.063 -76.787  1.00  1.00           C  
ATOM   2105  C   GLU A 132      38.809  25.215 -78.147  1.00  1.00           C  
ATOM   2106  O   GLU A 132      39.754  24.501 -78.475  1.00  1.00           O  
ATOM   2107  CB  GLU A 132      38.842  26.003 -75.794  1.00  1.00           C  
ATOM   2108  CG  GLU A 132      38.205  26.038 -74.429  1.00  1.00           C  
ATOM   2109  CD  GLU A 132      38.874  26.994 -73.460  1.00  1.00           C  
ATOM   2110  OE1 GLU A 132      40.012  26.756 -73.116  1.00  1.00           O  
ATOM   2111  OE2 GLU A 132      38.256  27.955 -73.069  1.00  1.00           O  
ATOM   2112  H   GLU A 132      38.843  23.426 -75.581  1.00  1.00           H  
ATOM   2113  HA  GLU A 132      37.111  25.329 -76.867  1.00  1.00           H  
ATOM   2114 1HB  GLU A 132      39.883  25.703 -75.667  1.00  1.00           H  
ATOM   2115 2HB  GLU A 132      38.847  27.018 -76.198  1.00  1.00           H  
ATOM   2116 1HG  GLU A 132      37.148  26.296 -74.523  1.00  1.00           H  
ATOM   2117 2HG  GLU A 132      38.277  25.036 -74.034  1.00  1.00           H  
ATOM   2118  N   ASP A 133      38.263  26.135 -78.930  1.00  0.97           N  
ATOM   2119  CA  ASP A 133      38.694  26.461 -80.287  1.00  0.97           C  
ATOM   2120  C   ASP A 133      38.396  25.361 -81.319  1.00  0.97           C  
ATOM   2121  O   ASP A 133      38.787  25.491 -82.479  1.00  0.97           O  
ATOM   2122  CB  ASP A 133      40.199  26.789 -80.331  1.00  0.97           C  
ATOM   2123  CG  ASP A 133      40.594  28.011 -79.478  1.00  0.97           C  
ATOM   2124  OD1 ASP A 133      39.895  28.995 -79.517  1.00  0.97           O  
ATOM   2125  OD2 ASP A 133      41.586  27.937 -78.795  1.00  0.97           O  
ATOM   2126  H   ASP A 133      37.487  26.656 -78.552  1.00  0.97           H  
ATOM   2127  HA  ASP A 133      38.155  27.355 -80.600  1.00  0.97           H  
ATOM   2128 1HB  ASP A 133      40.793  25.935 -80.031  1.00  0.97           H  
ATOM   2129 2HB  ASP A 133      40.474  27.008 -81.363  1.00  0.97           H  
ATOM   2130  N   ASP A 134      37.651  24.304 -80.955  1.00  0.94           N  
ATOM   2131  CA  ASP A 134      37.262  23.359 -81.999  1.00  0.94           C  
ATOM   2132  C   ASP A 134      36.450  24.097 -83.047  1.00  0.94           C  
ATOM   2133  O   ASP A 134      35.563  24.885 -82.706  1.00  0.94           O  
ATOM   2134  CB  ASP A 134      36.410  22.213 -81.459  1.00  0.94           C  
ATOM   2135  CG  ASP A 134      37.142  21.211 -80.644  1.00  0.94           C  
ATOM   2136  OD1 ASP A 134      38.347  21.191 -80.611  1.00  0.94           O  
ATOM   2137  OD2 ASP A 134      36.449  20.431 -80.032  1.00  0.94           O  
ATOM   2138  H   ASP A 134      37.368  24.140 -79.984  1.00  0.94           H  
ATOM   2139  HA  ASP A 134      38.162  22.956 -82.468  1.00  0.94           H  
ATOM   2140 1HB  ASP A 134      35.616  22.632 -80.834  1.00  0.94           H  
ATOM   2141 2HB  ASP A 134      35.926  21.702 -82.294  1.00  0.94           H  
ATOM   2142  N   LYS A 135      36.708  23.821 -84.317  1.00  0.92           N  
ATOM   2143  CA  LYS A 135      35.955  24.474 -85.384  1.00  0.92           C  
ATOM   2144  C   LYS A 135      34.795  23.623 -85.865  1.00  0.92           C  
ATOM   2145  O   LYS A 135      34.994  22.478 -86.279  1.00  0.92           O  
ATOM   2146  CB  LYS A 135      36.886  24.806 -86.540  1.00  0.92           C  
ATOM   2147  CG  LYS A 135      37.923  25.862 -86.212  1.00  0.92           C  
ATOM   2148  CD  LYS A 135      38.815  26.168 -87.403  1.00  0.92           C  
ATOM   2149  CE  LYS A 135      39.853  27.226 -87.051  1.00  0.92           C  
ATOM   2150  NZ  LYS A 135      40.757  27.520 -88.201  1.00  0.92           N  
ATOM   2151  H   LYS A 135      37.449  23.172 -84.546  1.00  0.92           H  
ATOM   2152  HA  LYS A 135      35.543  25.407 -84.998  1.00  0.92           H  
ATOM   2153 1HB  LYS A 135      37.411  23.907 -86.859  1.00  0.92           H  
ATOM   2154 2HB  LYS A 135      36.315  25.153 -87.366  1.00  0.92           H  
ATOM   2155 1HG  LYS A 135      37.406  26.774 -85.923  1.00  0.92           H  
ATOM   2156 2HG  LYS A 135      38.535  25.533 -85.368  1.00  0.92           H  
ATOM   2157 1HD  LYS A 135      39.326  25.260 -87.720  1.00  0.92           H  
ATOM   2158 2HD  LYS A 135      38.204  26.531 -88.230  1.00  0.92           H  
ATOM   2159 1HE  LYS A 135      39.342  28.144 -86.756  1.00  0.92           H  
ATOM   2160 2HE  LYS A 135      40.451  26.872 -86.211  1.00  0.92           H  
ATOM   2161 1HZ  LYS A 135      41.432  28.223 -87.932  1.00  0.92           H  
ATOM   2162 2HZ  LYS A 135      41.241  26.675 -88.472  1.00  0.92           H  
ATOM   2163 3HZ  LYS A 135      40.212  27.860 -88.981  1.00  0.92           H  
ATOM   2164  N   LEU A 136      33.590  24.182 -85.803  1.00  0.93           N  
ATOM   2165  CA  LEU A 136      32.390  23.454 -86.195  1.00  0.93           C  
ATOM   2166  C   LEU A 136      31.712  24.100 -87.402  1.00  0.93           C  
ATOM   2167  O   LEU A 136      31.646  25.330 -87.497  1.00  0.93           O  
ATOM   2168  CB  LEU A 136      31.461  23.427 -84.984  1.00  0.93           C  
ATOM   2169  CG  LEU A 136      32.099  22.781 -83.711  1.00  0.93           C  
ATOM   2170  CD1 LEU A 136      31.196  22.943 -82.560  1.00  0.93           C  
ATOM   2171  CD2 LEU A 136      32.343  21.310 -83.962  1.00  0.93           C  
ATOM   2172  H   LEU A 136      33.490  25.135 -85.446  1.00  0.93           H  
ATOM   2173  HA  LEU A 136      32.666  22.434 -86.460  1.00  0.93           H  
ATOM   2174 1HB  LEU A 136      31.186  24.450 -84.738  1.00  0.93           H  
ATOM   2175 2HB  LEU A 136      30.558  22.870 -85.240  1.00  0.93           H  
ATOM   2176  HG  LEU A 136      33.043  23.281 -83.475  1.00  0.93           H  
ATOM   2177 1HD1 LEU A 136      31.639  22.483 -81.680  1.00  0.93           H  
ATOM   2178 2HD1 LEU A 136      31.014  23.987 -82.373  1.00  0.93           H  
ATOM   2179 3HD1 LEU A 136      30.299  22.464 -82.798  1.00  0.93           H  
ATOM   2180 1HD2 LEU A 136      32.788  20.859 -83.073  1.00  0.93           H  
ATOM   2181 2HD2 LEU A 136      31.394  20.818 -84.185  1.00  0.93           H  
ATOM   2182 3HD2 LEU A 136      33.021  21.192 -84.809  1.00  0.93           H  
ATOM   2183  N   THR A 137      31.183  23.278 -88.313  1.00  0.96           N  
ATOM   2184  CA  THR A 137      30.502  23.798 -89.496  1.00  0.96           C  
ATOM   2185  C   THR A 137      28.988  23.701 -89.341  1.00  0.96           C  
ATOM   2186  O   THR A 137      28.416  22.619 -89.195  1.00  0.96           O  
ATOM   2187  CB  THR A 137      31.003  23.083 -90.761  1.00  0.96           C  
ATOM   2188  OG1 THR A 137      32.426  23.333 -90.918  1.00  0.96           O  
ATOM   2189  CG2 THR A 137      30.282  23.590 -91.935  1.00  0.96           C  
ATOM   2190  H   THR A 137      31.257  22.272 -88.201  1.00  0.96           H  
ATOM   2191  HA  THR A 137      30.753  24.847 -89.601  1.00  0.96           H  
ATOM   2192  HB  THR A 137      30.831  22.008 -90.666  1.00  0.96           H  
ATOM   2193  HG1 THR A 137      32.571  24.234 -91.215  1.00  0.96           H  
ATOM   2194 1HG2 THR A 137      30.634  23.084 -92.832  1.00  0.96           H  
ATOM   2195 2HG2 THR A 137      29.223  23.407 -91.800  1.00  0.96           H  
ATOM   2196 3HG2 THR A 137      30.466  24.662 -92.016  1.00  0.96           H  
ATOM   2197  N   VAL A 138      28.356  24.869 -89.350  1.00  1.01           N  
ATOM   2198  CA  VAL A 138      26.930  25.016 -89.076  1.00  1.01           C  
ATOM   2199  C   VAL A 138      26.182  25.873 -90.096  1.00  1.01           C  
ATOM   2200  O   VAL A 138      26.785  26.642 -90.851  1.00  1.01           O  
ATOM   2201  CB  VAL A 138      26.765  25.644 -87.677  1.00  1.01           C  
ATOM   2202  CG1 VAL A 138      27.373  24.736 -86.575  1.00  1.01           C  
ATOM   2203  CG2 VAL A 138      27.469  26.984 -87.667  1.00  1.01           C  
ATOM   2204  H   VAL A 138      28.916  25.700 -89.544  1.00  1.01           H  
ATOM   2205  HA  VAL A 138      26.481  24.022 -89.072  1.00  1.01           H  
ATOM   2206  HB  VAL A 138      25.709  25.779 -87.467  1.00  1.01           H  
ATOM   2207 1HG1 VAL A 138      27.236  25.206 -85.602  1.00  1.01           H  
ATOM   2208 2HG1 VAL A 138      26.868  23.765 -86.582  1.00  1.01           H  
ATOM   2209 3HG1 VAL A 138      28.437  24.591 -86.748  1.00  1.01           H  
ATOM   2210 1HG2 VAL A 138      27.353  27.437 -86.694  1.00  1.01           H  
ATOM   2211 2HG2 VAL A 138      28.535  26.845 -87.881  1.00  1.01           H  
ATOM   2212 3HG2 VAL A 138      27.028  27.628 -88.431  1.00  1.01           H  
ATOM   2213  N   LEU A 139      24.850  25.794 -90.089  1.00  1.09           N  
ATOM   2214  CA  LEU A 139      24.101  26.683 -90.969  1.00  1.09           C  
ATOM   2215  C   LEU A 139      24.035  28.076 -90.376  1.00  1.09           C  
ATOM   2216  O   LEU A 139      24.006  28.256 -89.155  1.00  1.09           O  
ATOM   2217  CB  LEU A 139      22.659  26.239 -91.234  1.00  1.09           C  
ATOM   2218  CG  LEU A 139      22.429  24.907 -91.943  1.00  1.09           C  
ATOM   2219  CD1 LEU A 139      20.923  24.694 -92.093  1.00  1.09           C  
ATOM   2220  CD2 LEU A 139      23.140  24.930 -93.288  1.00  1.09           C  
ATOM   2221  H   LEU A 139      24.374  25.147 -89.478  1.00  1.09           H  
ATOM   2222  HA  LEU A 139      24.615  26.740 -91.924  1.00  1.09           H  
ATOM   2223 1HB  LEU A 139      22.126  26.234 -90.300  1.00  1.09           H  
ATOM   2224 2HB  LEU A 139      22.206  27.002 -91.855  1.00  1.09           H  
ATOM   2225  HG  LEU A 139      22.821  24.086 -91.344  1.00  1.09           H  
ATOM   2226 1HD1 LEU A 139      20.752  23.765 -92.594  1.00  1.09           H  
ATOM   2227 2HD1 LEU A 139      20.439  24.671 -91.123  1.00  1.09           H  
ATOM   2228 3HD1 LEU A 139      20.497  25.500 -92.673  1.00  1.09           H  
ATOM   2229 1HD2 LEU A 139      22.979  23.983 -93.810  1.00  1.09           H  
ATOM   2230 2HD2 LEU A 139      22.769  25.749 -93.894  1.00  1.09           H  
ATOM   2231 3HD2 LEU A 139      24.197  25.074 -93.109  1.00  1.09           H  
ATOM   2232  N   ASN A 140      24.020  29.059 -91.252  1.00  1.16           N  
ATOM   2233  CA  ASN A 140      23.918  30.451 -90.872  1.00  1.16           C  
ATOM   2234  C   ASN A 140      22.515  31.018 -91.022  1.00  1.16           C  
ATOM   2235  O   ASN A 140      22.117  31.450 -92.106  1.00  1.16           O  
ATOM   2236  CB  ASN A 140      24.904  31.241 -91.678  1.00  1.16           C  
ATOM   2237  CG  ASN A 140      24.960  32.675 -91.361  1.00  1.16           C  
ATOM   2238  OD1 ASN A 140      23.998  33.313 -90.907  1.00  1.16           O  
ATOM   2239  ND2 ASN A 140      26.097  33.222 -91.604  1.00  1.16           N  
ATOM   2240  H   ASN A 140      24.091  28.820 -92.239  1.00  1.16           H  
ATOM   2241  HA  ASN A 140      24.188  30.535 -89.820  1.00  1.16           H  
ATOM   2242 1HB  ASN A 140      25.896  30.811 -91.555  1.00  1.16           H  
ATOM   2243 2HB  ASN A 140      24.641  31.134 -92.727  1.00  1.16           H  
ATOM   2244 1HD2 ASN A 140      26.237  34.196 -91.453  1.00  1.16           H  
ATOM   2245 2HD2 ASN A 140      26.842  32.653 -91.950  1.00  1.16           H  
ATOM   2246  N   ALA A 141      21.779  31.075 -89.915  1.00  1.23           N  
ATOM   2247  CA  ALA A 141      20.406  31.571 -89.938  1.00  1.23           C  
ATOM   2248  C   ALA A 141      20.349  33.014 -90.441  1.00  1.23           C  
ATOM   2249  O   ALA A 141      19.323  33.446 -90.953  1.00  1.23           O  
ATOM   2250  CB  ALA A 141      19.773  31.478 -88.561  1.00  1.23           C  
ATOM   2251  H   ALA A 141      22.168  30.723 -89.049  1.00  1.23           H  
ATOM   2252  HA  ALA A 141      19.834  30.951 -90.621  1.00  1.23           H  
ATOM   2253 1HB  ALA A 141      18.738  31.828 -88.610  1.00  1.23           H  
ATOM   2254 2HB  ALA A 141      19.786  30.442 -88.222  1.00  1.23           H  
ATOM   2255 3HB  ALA A 141      20.332  32.098 -87.861  1.00  1.23           H  
ATOM   2256  N   GLY A 142      21.419  33.788 -90.234  1.00  1.30           N  
ATOM   2257  CA  GLY A 142      21.463  35.184 -90.658  1.00  1.30           C  
ATOM   2258  C   GLY A 142      21.366  35.248 -92.172  1.00  1.30           C  
ATOM   2259  O   GLY A 142      20.527  35.954 -92.732  1.00  1.30           O  
ATOM   2260  H   GLY A 142      22.269  33.373 -89.871  1.00  1.30           H  
ATOM   2261 1HA  GLY A 142      20.639  35.735 -90.205  1.00  1.30           H  
ATOM   2262 2HA  GLY A 142      22.392  35.642 -90.327  1.00  1.30           H  
ATOM   2263  N   TYR A 143      22.248  34.503 -92.828  1.00  1.35           N  
ATOM   2264  CA  TYR A 143      22.299  34.416 -94.285  1.00  1.35           C  
ATOM   2265  C   TYR A 143      20.970  33.952 -94.823  1.00  1.35           C  
ATOM   2266  O   TYR A 143      20.422  34.524 -95.767  1.00  1.35           O  
ATOM   2267  CB  TYR A 143      23.363  33.435 -94.749  1.00  1.35           C  
ATOM   2268  CG  TYR A 143      23.433  33.266 -96.251  1.00  1.35           C  
ATOM   2269  CD1 TYR A 143      24.137  34.160 -96.994  1.00  1.35           C  
ATOM   2270  CD2 TYR A 143      22.772  32.220 -96.885  1.00  1.35           C  
ATOM   2271  CE1 TYR A 143      24.219  34.015 -98.346  1.00  1.35           C  
ATOM   2272  CE2 TYR A 143      22.856  32.069 -98.258  1.00  1.35           C  
ATOM   2273  CZ  TYR A 143      23.597  32.959 -98.996  1.00  1.35           C  
ATOM   2274  OH  TYR A 143      23.691  32.815-100.386  1.00  1.35           O  
ATOM   2275  H   TYR A 143      22.904  33.962 -92.271  1.00  1.35           H  
ATOM   2276  HA  TYR A 143      22.501  35.401 -94.699  1.00  1.35           H  
ATOM   2277 1HB  TYR A 143      24.346  33.767 -94.397  1.00  1.35           H  
ATOM   2278 2HB  TYR A 143      23.179  32.457 -94.306  1.00  1.35           H  
ATOM   2279  HD1 TYR A 143      24.638  34.990 -96.507  1.00  1.35           H  
ATOM   2280  HD2 TYR A 143      22.194  31.515 -96.294  1.00  1.35           H  
ATOM   2281  HE1 TYR A 143      24.768  34.735 -98.893  1.00  1.35           H  
ATOM   2282  HE2 TYR A 143      22.341  31.246 -98.746  1.00  1.35           H  
ATOM   2283  HH  TYR A 143      22.870  32.403-100.694  1.00  1.35           H  
ATOM   2284  N   LEU A 144      20.463  32.879 -94.228  1.00  1.41           N  
ATOM   2285  CA  LEU A 144      19.230  32.282 -94.683  1.00  1.41           C  
ATOM   2286  C   LEU A 144      18.073  33.276 -94.495  1.00  1.41           C  
ATOM   2287  O   LEU A 144      17.214  33.410 -95.371  1.00  1.41           O  
ATOM   2288  CB  LEU A 144      19.032  30.997 -93.883  1.00  1.41           C  
ATOM   2289  CG  LEU A 144      20.120  29.917 -94.155  1.00  1.41           C  
ATOM   2290  CD1 LEU A 144      19.953  28.761 -93.171  1.00  1.41           C  
ATOM   2291  CD2 LEU A 144      20.035  29.463 -95.570  1.00  1.41           C  
ATOM   2292  H   LEU A 144      20.965  32.459 -93.444  1.00  1.41           H  
ATOM   2293  HA  LEU A 144      19.323  32.041 -95.739  1.00  1.41           H  
ATOM   2294 1HB  LEU A 144      19.041  31.238 -92.827  1.00  1.41           H  
ATOM   2295 2HB  LEU A 144      18.065  30.564 -94.140  1.00  1.41           H  
ATOM   2296  HG  LEU A 144      21.100  30.350 -93.999  1.00  1.41           H  
ATOM   2297 1HD1 LEU A 144      20.725  28.022 -93.358  1.00  1.41           H  
ATOM   2298 2HD1 LEU A 144      20.048  29.131 -92.156  1.00  1.41           H  
ATOM   2299 3HD1 LEU A 144      18.974  28.307 -93.301  1.00  1.41           H  
ATOM   2300 1HD2 LEU A 144      20.811  28.728 -95.751  1.00  1.41           H  
ATOM   2301 2HD2 LEU A 144      19.062  29.023 -95.738  1.00  1.41           H  
ATOM   2302 3HD2 LEU A 144      20.177  30.310 -96.228  1.00  1.41           H  
ATOM   2303  N   ALA A 145      18.075  34.019 -93.377  1.00  1.48           N  
ATOM   2304  CA  ALA A 145      17.053  35.028 -93.130  1.00  1.48           C  
ATOM   2305  C   ALA A 145      17.112  36.099 -94.184  1.00  1.48           C  
ATOM   2306  O   ALA A 145      16.084  36.535 -94.713  1.00  1.48           O  
ATOM   2307  CB  ALA A 145      17.263  35.674 -91.779  1.00  1.48           C  
ATOM   2308  H   ALA A 145      18.783  33.874 -92.662  1.00  1.48           H  
ATOM   2309  HA  ALA A 145      16.080  34.546 -93.175  1.00  1.48           H  
ATOM   2310 1HB  ALA A 145      16.487  36.416 -91.594  1.00  1.48           H  
ATOM   2311 2HB  ALA A 145      17.247  34.937 -91.024  1.00  1.48           H  
ATOM   2312 3HB  ALA A 145      18.231  36.159 -91.758  1.00  1.48           H  
ATOM   2313  N   GLN A 146      18.336  36.494 -94.530  1.00  1.56           N  
ATOM   2314  CA  GLN A 146      18.538  37.507 -95.531  1.00  1.56           C  
ATOM   2315  C   GLN A 146      17.930  37.011 -96.820  1.00  1.56           C  
ATOM   2316  O   GLN A 146      17.121  37.704 -97.425  1.00  1.56           O  
ATOM   2317  CB  GLN A 146      20.038  37.793 -95.712  1.00  1.56           C  
ATOM   2318  CG  GLN A 146      20.367  38.878 -96.686  1.00  1.56           C  
ATOM   2319  CD  GLN A 146      21.863  39.026 -96.913  1.00  1.56           C  
ATOM   2320  OE1 GLN A 146      22.543  38.077 -97.323  1.00  1.56           O  
ATOM   2321  NE2 GLN A 146      22.388  40.218 -96.646  1.00  1.56           N  
ATOM   2322  H   GLN A 146      19.147  36.103 -94.051  1.00  1.56           H  
ATOM   2323  HA  GLN A 146      18.024  38.419 -95.229  1.00  1.56           H  
ATOM   2324 1HB  GLN A 146      20.481  38.039 -94.747  1.00  1.56           H  
ATOM   2325 2HB  GLN A 146      20.533  36.905 -96.069  1.00  1.56           H  
ATOM   2326 1HG  GLN A 146      19.912  38.609 -97.609  1.00  1.56           H  
ATOM   2327 2HG  GLN A 146      19.968  39.826 -96.328  1.00  1.56           H  
ATOM   2328 1HE2 GLN A 146      23.367  40.372 -96.773  1.00  1.56           H  
ATOM   2329 2HE2 GLN A 146      21.804  40.961 -96.314  1.00  1.56           H  
ATOM   2330  N   GLY A 147      18.247  35.773 -97.199  1.00  1.67           N  
ATOM   2331  CA  GLY A 147      17.742  35.204 -98.439  1.00  1.67           C  
ATOM   2332  C   GLY A 147      16.227  35.180 -98.495  1.00  1.67           C  
ATOM   2333  O   GLY A 147      15.639  35.368 -99.570  1.00  1.67           O  
ATOM   2334  H   GLY A 147      18.901  35.235 -96.629  1.00  1.67           H  
ATOM   2335 1HA  GLY A 147      18.113  35.788 -99.272  1.00  1.67           H  
ATOM   2336 2HA  GLY A 147      18.135  34.197 -98.550  1.00  1.67           H  
ATOM   2337  N   LYS A 148      15.588  34.940 -97.350  1.00  1.82           N  
ATOM   2338  CA  LYS A 148      14.140  34.915 -97.306  1.00  1.82           C  
ATOM   2339  C   LYS A 148      13.591  36.312 -97.581  1.00  1.82           C  
ATOM   2340  O   LYS A 148      12.759  36.510 -98.465  1.00  1.82           O  
ATOM   2341  CB  LYS A 148      13.659  34.389 -95.950  1.00  1.82           C  
ATOM   2342  CG  LYS A 148      12.147  34.270 -95.814  1.00  1.82           C  
ATOM   2343  CD  LYS A 148      11.754  33.658 -94.468  1.00  1.82           C  
ATOM   2344  CE  LYS A 148      10.239  33.546 -94.331  1.00  1.82           C  
ATOM   2345  NZ  LYS A 148       9.841  32.963 -93.021  1.00  1.82           N  
ATOM   2346  H   LYS A 148      16.128  34.745 -96.503  1.00  1.82           H  
ATOM   2347  HA  LYS A 148      13.777  34.248 -98.089  1.00  1.82           H  
ATOM   2348 1HB  LYS A 148      14.106  33.410 -95.763  1.00  1.82           H  
ATOM   2349 2HB  LYS A 148      14.011  35.056 -95.163  1.00  1.82           H  
ATOM   2350 1HG  LYS A 148      11.704  35.265 -95.895  1.00  1.82           H  
ATOM   2351 2HG  LYS A 148      11.756  33.650 -96.620  1.00  1.82           H  
ATOM   2352 1HD  LYS A 148      12.196  32.664 -94.376  1.00  1.82           H  
ATOM   2353 2HD  LYS A 148      12.139  34.283 -93.660  1.00  1.82           H  
ATOM   2354 1HE  LYS A 148       9.797  34.537 -94.426  1.00  1.82           H  
ATOM   2355 2HE  LYS A 148       9.857  32.911 -95.130  1.00  1.82           H  
ATOM   2356 1HZ  LYS A 148       8.834  32.904 -92.968  1.00  1.82           H  
ATOM   2357 2HZ  LYS A 148      10.236  32.038 -92.926  1.00  1.82           H  
ATOM   2358 3HZ  LYS A 148      10.180  33.552 -92.273  1.00  1.82           H  
ATOM   2359  N   VAL A 149      14.120  37.309 -96.888  1.00  2.04           N  
ATOM   2360  CA  VAL A 149      13.649  38.679 -97.064  1.00  2.04           C  
ATOM   2361  C   VAL A 149      13.938  39.209 -98.482  1.00  2.04           C  
ATOM   2362  O   VAL A 149      13.094  39.863 -99.126  1.00  2.04           O  
ATOM   2363  CB  VAL A 149      14.294  39.581 -96.010  1.00  2.04           C  
ATOM   2364  CG1 VAL A 149      13.948  41.005 -96.302  1.00  2.04           C  
ATOM   2365  CG2 VAL A 149      13.811  39.155 -94.621  1.00  2.04           C  
ATOM   2366  H   VAL A 149      14.846  37.106 -96.195  1.00  2.04           H  
ATOM   2367  HA  VAL A 149      12.572  38.688 -96.904  1.00  2.04           H  
ATOM   2368  HB  VAL A 149      15.382  39.481 -96.065  1.00  2.04           H  
ATOM   2369 1HG1 VAL A 149      14.418  41.655 -95.566  1.00  2.04           H  
ATOM   2370 2HG1 VAL A 149      14.312  41.235 -97.282  1.00  2.04           H  
ATOM   2371 3HG1 VAL A 149      12.867  41.137 -96.270  1.00  2.04           H  
ATOM   2372 1HG2 VAL A 149      14.273  39.785 -93.865  1.00  2.04           H  
ATOM   2373 2HG2 VAL A 149      12.728  39.253 -94.566  1.00  2.04           H  
ATOM   2374 3HG2 VAL A 149      14.090  38.115 -94.448  1.00  2.04           H  
ATOM   2375  N   LEU A 150      15.117  38.882 -98.997  1.00  2.32           N  
ATOM   2376  CA  LEU A 150      15.506  39.326-100.320  1.00  2.32           C  
ATOM   2377  C   LEU A 150      14.545  38.769-101.379  1.00  2.32           C  
ATOM   2378  O   LEU A 150      14.209  39.471-102.347  1.00  2.32           O  
ATOM   2379  CB  LEU A 150      16.912  38.821-100.651  1.00  2.32           C  
ATOM   2380  CG  LEU A 150      18.125  39.374 -99.860  1.00  2.32           C  
ATOM   2381  CD1 LEU A 150      19.311  38.613-100.357  1.00  2.32           C  
ATOM   2382  CD2 LEU A 150      18.283  40.855 -99.955  1.00  2.32           C  
ATOM   2383  H   LEU A 150      15.771  38.341 -98.438  1.00  2.32           H  
ATOM   2384  HA  LEU A 150      15.487  40.403-100.346  1.00  2.32           H  
ATOM   2385 1HB  LEU A 150      16.911  37.750-100.460  1.00  2.32           H  
ATOM   2386 2HB  LEU A 150      17.097  38.947-101.697  1.00  2.32           H  
ATOM   2387  HG  LEU A 150      18.006  39.170 -98.852  1.00  2.32           H  
ATOM   2388 1HD1 LEU A 150      20.202  38.909 -99.820  1.00  2.32           H  
ATOM   2389 2HD1 LEU A 150      19.126  37.573-100.200  1.00  2.32           H  
ATOM   2390 3HD1 LEU A 150      19.446  38.804-101.423  1.00  2.32           H  
ATOM   2391 1HD2 LEU A 150      19.141  41.159 -99.361  1.00  2.32           H  
ATOM   2392 2HD2 LEU A 150      18.432  41.173-100.946  1.00  2.32           H  
ATOM   2393 3HD2 LEU A 150      17.426  41.304 -99.572  1.00  2.32           H  
ATOM   2394  N   SER A 151      14.048  37.533-101.170  1.00  2.66           N  
ATOM   2395  CA  SER A 151      13.145  36.878-102.121  1.00  2.66           C  
ATOM   2396  C   SER A 151      11.748  37.480-102.127  1.00  2.66           C  
ATOM   2397  O   SER A 151      10.947  37.163-103.010  1.00  2.66           O  
ATOM   2398  CB  SER A 151      12.986  35.385-101.817  1.00  2.66           C  
ATOM   2399  OG  SER A 151      12.185  35.132-100.666  1.00  2.66           O  
ATOM   2400  H   SER A 151      14.351  36.992-100.356  1.00  2.66           H  
ATOM   2401  HA  SER A 151      13.566  36.992-103.119  1.00  2.66           H  
ATOM   2402 1HB  SER A 151      12.557  34.879-102.679  1.00  2.66           H  
ATOM   2403 2HB  SER A 151      13.971  34.960-101.656  1.00  2.66           H  
ATOM   2404  HG  SER A 151      12.508  35.721 -99.958  1.00  2.66           H  
ATOM   2405  N   GLN A 152      11.424  38.294-101.121  1.00  3.01           N  
ATOM   2406  CA  GLN A 152      10.087  38.839-101.028  1.00  3.01           C  
ATOM   2407  C   GLN A 152      10.040  40.326-101.354  1.00  3.01           C  
ATOM   2408  O   GLN A 152       9.046  40.808-101.904  1.00  3.01           O  
ATOM   2409  CB  GLN A 152       9.532  38.577 -99.629  1.00  3.01           C  
ATOM   2410  CG  GLN A 152       9.462  37.082 -99.278  1.00  3.01           C  
ATOM   2411  CD  GLN A 152       8.538  36.281-100.183  1.00  3.01           C  
ATOM   2412  OE1 GLN A 152       7.342  36.579-100.292  1.00  3.01           O  
ATOM   2413  NE2 GLN A 152       9.090  35.260-100.847  1.00  3.01           N  
ATOM   2414  H   GLN A 152      12.111  38.553-100.420  1.00  3.01           H  
ATOM   2415  HA  GLN A 152       9.454  38.323-101.746  1.00  3.01           H  
ATOM   2416 1HB  GLN A 152      10.177  39.063 -98.893  1.00  3.01           H  
ATOM   2417 2HB  GLN A 152       8.538  39.007 -99.539  1.00  3.01           H  
ATOM   2418 1HG  GLN A 152      10.455  36.663 -99.372  1.00  3.01           H  
ATOM   2419 2HG  GLN A 152       9.116  36.976 -98.252  1.00  3.01           H  
ATOM   2420 1HE2 GLN A 152       8.535  34.703-101.463  1.00  3.01           H  
ATOM   2421 2HE2 GLN A 152      10.087  35.060-100.740  1.00  3.01           H  
ATOM   2422  N   ALA A 153      11.098  41.067-101.009  1.00  3.30           N  
ATOM   2423  CA  ALA A 153      11.058  42.505-101.256  1.00  3.30           C  
ATOM   2424  C   ALA A 153      12.371  43.150-101.701  1.00  3.30           C  
ATOM   2425  O   ALA A 153      12.341  44.139-102.441  1.00  3.30           O  
ATOM   2426  CB  ALA A 153      10.611  43.203 -99.988  1.00  3.30           C  
ATOM   2427  H   ALA A 153      11.890  40.634-100.542  1.00  3.30           H  
ATOM   2428  HA  ALA A 153      10.327  42.682-102.043  1.00  3.30           H  
ATOM   2429 1HB  ALA A 153      10.523  44.273-100.174  1.00  3.30           H  
ATOM   2430 2HB  ALA A 153       9.644  42.807 -99.677  1.00  3.30           H  
ATOM   2431 3HB  ALA A 153      11.347  43.028 -99.204  1.00  3.30           H  
ATOM   2432  N   ILE A 154      13.510  42.670-101.192  1.00  3.45           N  
ATOM   2433  CA  ILE A 154      14.759  43.412-101.404  1.00  3.45           C  
ATOM   2434  C   ILE A 154      16.011  42.757-102.039  1.00  3.45           C  
ATOM   2435  O   ILE A 154      17.123  43.264-101.847  1.00  3.45           O  
ATOM   2436  CB  ILE A 154      15.138  44.164-100.125  1.00  3.45           C  
ATOM   2437  CG1 ILE A 154      15.222  43.258 -98.980  1.00  3.45           C  
ATOM   2438  CG2 ILE A 154      14.151  45.288 -99.841  1.00  3.45           C  
ATOM   2439  CD1 ILE A 154      15.886  43.876 -97.782  1.00  3.45           C  
ATOM   2440  H   ILE A 154      13.495  41.825-100.622  1.00  3.45           H  
ATOM   2441  HA  ILE A 154      14.504  44.213-102.094  1.00  3.45           H  
ATOM   2442  HB  ILE A 154      16.116  44.579-100.268  1.00  3.45           H  
ATOM   2443 1HG1 ILE A 154      14.209  42.983 -98.704  1.00  3.45           H  
ATOM   2444 2HG1 ILE A 154      15.723  42.396 -99.258  1.00  3.45           H  
ATOM   2445 1HG2 ILE A 154      14.460  45.829 -98.948  1.00  3.45           H  
ATOM   2446 2HG2 ILE A 154      14.129  45.973-100.690  1.00  3.45           H  
ATOM   2447 3HG2 ILE A 154      13.161  44.886 -99.679  1.00  3.45           H  
ATOM   2448 1HD1 ILE A 154      15.903  43.164 -96.962  1.00  3.45           H  
ATOM   2449 2HD1 ILE A 154      16.909  44.153 -98.037  1.00  3.45           H  
ATOM   2450 3HD1 ILE A 154      15.335  44.764 -97.475  1.00  3.45           H  
ATOM   2451  N   ILE A 155      15.866  41.716-102.866  1.00  3.44           N  
ATOM   2452  CA  ILE A 155      17.051  41.203-103.564  1.00  3.44           C  
ATOM   2453  C   ILE A 155      17.926  42.272-104.262  1.00  3.44           C  
ATOM   2454  O   ILE A 155      19.152  42.114-104.215  1.00  3.44           O  
ATOM   2455  CB  ILE A 155      16.745  40.033-104.518  1.00  3.44           C  
ATOM   2456  CG1 ILE A 155      18.065  39.450-105.031  1.00  3.44           C  
ATOM   2457  CG2 ILE A 155      15.892  40.396-105.619  1.00  3.44           C  
ATOM   2458  CD1 ILE A 155      18.714  40.258-106.148  1.00  3.44           C  
ATOM   2459  H   ILE A 155      14.968  41.251-102.972  1.00  3.44           H  
ATOM   2460  HA  ILE A 155      17.688  40.749-102.831  1.00  3.44           H  
ATOM   2461  HB  ILE A 155      16.245  39.255-103.949  1.00  3.44           H  
ATOM   2462 1HG1 ILE A 155      18.763  39.372-104.194  1.00  3.44           H  
ATOM   2463 2HG1 ILE A 155      17.882  38.454-105.418  1.00  3.44           H  
ATOM   2464 1HG2 ILE A 155      15.706  39.517-106.229  1.00  3.44           H  
ATOM   2465 2HG2 ILE A 155      14.948  40.784-105.232  1.00  3.44           H  
ATOM   2466 3HG2 ILE A 155      16.393  41.129-106.206  1.00  3.44           H  
ATOM   2467 1HD1 ILE A 155      19.631  39.756-106.446  1.00  3.44           H  
ATOM   2468 2HD1 ILE A 155      18.039  40.317-107.003  1.00  3.44           H  
ATOM   2469 3HD1 ILE A 155      18.948  41.254-105.814  1.00  3.44           H  
ATOM   2470  N   PRO A 156      17.414  43.380-104.893  1.00  3.30           N  
ATOM   2471  CA  PRO A 156      18.281  44.370-105.480  1.00  3.30           C  
ATOM   2472  C   PRO A 156      19.189  45.053-104.458  1.00  3.30           C  
ATOM   2473  O   PRO A 156      20.228  45.603-104.832  1.00  3.30           O  
ATOM   2474  CB  PRO A 156      17.304  45.353-106.143  1.00  3.30           C  
ATOM   2475  CG  PRO A 156      15.987  45.138-105.450  1.00  3.30           C  
ATOM   2476  CD  PRO A 156      15.944  43.671-105.179  1.00  3.30           C  
ATOM   2477  HA  PRO A 156      18.878  43.855-106.227  1.00  3.30           H  
ATOM   2478 1HB  PRO A 156      17.666  46.373-106.016  1.00  3.30           H  
ATOM   2479 2HB  PRO A 156      17.257  45.167-107.233  1.00  3.30           H  
ATOM   2480 1HG  PRO A 156      15.936  45.739-104.528  1.00  3.30           H  
ATOM   2481 2HG  PRO A 156      15.158  45.469-106.096  1.00  3.30           H  
ATOM   2482 1HD  PRO A 156      15.250  43.527-104.399  1.00  3.30           H  
ATOM   2483 2HD  PRO A 156      15.618  43.189-106.095  1.00  3.30           H  
ATOM   2484  N   LEU A 157      18.833  45.029-103.165  1.00  3.08           N  
ATOM   2485  CA  LEU A 157      19.702  45.675-102.200  1.00  3.08           C  
ATOM   2486  C   LEU A 157      20.872  44.755-101.924  1.00  3.08           C  
ATOM   2487  O   LEU A 157      21.989  45.206-101.675  1.00  3.08           O  
ATOM   2488  CB  LEU A 157      18.972  46.022-100.902  1.00  3.08           C  
ATOM   2489  CG  LEU A 157      17.863  47.055-101.055  1.00  3.08           C  
ATOM   2490  CD1 LEU A 157      17.240  47.340 -99.689  1.00  3.08           C  
ATOM   2491  CD2 LEU A 157      18.436  48.309-101.699  1.00  3.08           C  
ATOM   2492  H   LEU A 157      18.001  44.551-102.835  1.00  3.08           H  
ATOM   2493  HA  LEU A 157      20.079  46.599-102.632  1.00  3.08           H  
ATOM   2494 1HB  LEU A 157      18.529  45.110-100.501  1.00  3.08           H  
ATOM   2495 2HB  LEU A 157      19.695  46.402-100.181  1.00  3.08           H  
ATOM   2496  HG  LEU A 157      17.079  46.645-101.696  1.00  3.08           H  
ATOM   2497 1HD1 LEU A 157      16.433  48.063 -99.800  1.00  3.08           H  
ATOM   2498 2HD1 LEU A 157      16.852  46.437 -99.259  1.00  3.08           H  
ATOM   2499 3HD1 LEU A 157      18.002  47.744 -99.026  1.00  3.08           H  
ATOM   2500 1HD2 LEU A 157      17.646  49.050-101.828  1.00  3.08           H  
ATOM   2501 2HD2 LEU A 157      19.220  48.721-101.063  1.00  3.08           H  
ATOM   2502 3HD2 LEU A 157      18.855  48.051-102.667  1.00  3.08           H  
ATOM   2503  N   MET A 158      20.641  43.444-101.998  1.00  2.87           N  
ATOM   2504  CA  MET A 158      21.770  42.537-101.808  1.00  2.87           C  
ATOM   2505  C   MET A 158      22.812  42.795-102.869  1.00  2.87           C  
ATOM   2506  O   MET A 158      24.003  42.929-102.566  1.00  2.87           O  
ATOM   2507  CB  MET A 158      21.354  41.083-101.863  1.00  2.87           C  
ATOM   2508  CG  MET A 158      22.489  40.077-101.705  1.00  2.87           C  
ATOM   2509  SD  MET A 158      23.358  39.746-103.265  1.00  2.87           S  
ATOM   2510  CE  MET A 158      22.095  38.837-104.159  1.00  2.87           C  
ATOM   2511  H   MET A 158      19.689  43.110-102.191  1.00  2.87           H  
ATOM   2512  HA  MET A 158      22.222  42.738-100.837  1.00  2.87           H  
ATOM   2513 1HB  MET A 158      20.707  40.908-101.067  1.00  2.87           H  
ATOM   2514 2HB  MET A 158      20.819  40.871-102.789  1.00  2.87           H  
ATOM   2515 1HG  MET A 158      23.212  40.455-100.983  1.00  2.87           H  
ATOM   2516 2HG  MET A 158      22.090  39.147-101.331  1.00  2.87           H  
ATOM   2517 1HE  MET A 158      22.469  38.559-105.143  1.00  2.87           H  
ATOM   2518 2HE  MET A 158      21.820  37.937-103.609  1.00  2.87           H  
ATOM   2519 3HE  MET A 158      21.215  39.468-104.271  1.00  2.87           H  
ATOM   2520  N   MET A 159      22.356  42.876-104.121  1.00  2.72           N  
ATOM   2521  CA  MET A 159      23.288  43.125-105.208  1.00  2.72           C  
ATOM   2522  C   MET A 159      23.953  44.483-105.074  1.00  2.72           C  
ATOM   2523  O   MET A 159      25.159  44.601-105.280  1.00  2.72           O  
ATOM   2524  CB  MET A 159      22.584  42.994-106.527  1.00  2.72           C  
ATOM   2525  CG  MET A 159      22.195  41.595-106.884  1.00  2.72           C  
ATOM   2526  SD  MET A 159      21.246  41.484-108.409  1.00  2.72           S  
ATOM   2527  CE  MET A 159      22.447  42.002-109.646  1.00  2.72           C  
ATOM   2528  H   MET A 159      21.355  42.754-104.290  1.00  2.72           H  
ATOM   2529  HA  MET A 159      24.070  42.368-105.168  1.00  2.72           H  
ATOM   2530 1HB  MET A 159      21.689  43.549-106.420  1.00  2.72           H  
ATOM   2531 2HB  MET A 159      23.179  43.441-107.330  1.00  2.72           H  
ATOM   2532 1HG  MET A 159      23.077  41.020-106.997  1.00  2.72           H  
ATOM   2533 2HG  MET A 159      21.609  41.176-106.072  1.00  2.72           H  
ATOM   2534 1HE  MET A 159      21.978  41.991-110.626  1.00  2.72           H  
ATOM   2535 2HE  MET A 159      22.792  43.018-109.421  1.00  2.72           H  
ATOM   2536 3HE  MET A 159      23.283  41.325-109.646  1.00  2.72           H  
ATOM   2537  N   ASN A 160      23.201  45.501-104.640  1.00  2.62           N  
ATOM   2538  CA  ASN A 160      23.783  46.818-104.428  1.00  2.62           C  
ATOM   2539  C   ASN A 160      24.956  46.732-103.462  1.00  2.62           C  
ATOM   2540  O   ASN A 160      26.053  47.206-103.759  1.00  2.62           O  
ATOM   2541  CB  ASN A 160      22.730  47.784-103.919  1.00  2.62           C  
ATOM   2542  CG  ASN A 160      23.235  49.174-103.607  1.00  2.62           C  
ATOM   2543  OD1 ASN A 160      23.361  49.535-102.429  1.00  2.62           O  
ATOM   2544  ND2 ASN A 160      23.523  49.952-104.608  1.00  2.62           N  
ATOM   2545  H   ASN A 160      22.198  45.384-104.497  1.00  2.62           H  
ATOM   2546  HA  ASN A 160      24.154  47.178-105.385  1.00  2.62           H  
ATOM   2547 1HB  ASN A 160      21.937  47.856-104.660  1.00  2.62           H  
ATOM   2548 2HB  ASN A 160      22.289  47.380-103.020  1.00  2.62           H  
ATOM   2549 1HD2 ASN A 160      23.864  50.875-104.444  1.00  2.62           H  
ATOM   2550 2HD2 ASN A 160      23.414  49.614-105.551  1.00  2.62           H  
ATOM   2551  N   ILE A 161      24.739  46.087-102.317  1.00  2.59           N  
ATOM   2552  CA  ILE A 161      25.773  45.936-101.304  1.00  2.59           C  
ATOM   2553  C   ILE A 161      26.969  45.144-101.798  1.00  2.59           C  
ATOM   2554  O   ILE A 161      28.125  45.518-101.587  1.00  2.59           O  
ATOM   2555  CB  ILE A 161      25.218  45.235-100.068  1.00  2.59           C  
ATOM   2556  CG1 ILE A 161      24.204  46.132 -99.358  1.00  2.59           C  
ATOM   2557  CG2 ILE A 161      26.353  44.830 -99.168  1.00  2.59           C  
ATOM   2558  CD1 ILE A 161      23.394  45.407 -98.313  1.00  2.59           C  
ATOM   2559  H   ILE A 161      23.809  45.700-102.138  1.00  2.59           H  
ATOM   2560  HA  ILE A 161      26.114  46.936-101.021  1.00  2.59           H  
ATOM   2561  HB  ILE A 161      24.674  44.339-100.387  1.00  2.59           H  
ATOM   2562 1HG1 ILE A 161      24.735  46.956 -98.880  1.00  2.59           H  
ATOM   2563 2HG1 ILE A 161      23.519  46.547-100.100  1.00  2.59           H  
ATOM   2564 1HG2 ILE A 161      25.954  44.309 -98.305  1.00  2.59           H  
ATOM   2565 2HG2 ILE A 161      27.035  44.172 -99.699  1.00  2.59           H  
ATOM   2566 3HG2 ILE A 161      26.886  45.721 -98.856  1.00  2.59           H  
ATOM   2567 1HD1 ILE A 161      22.691  46.101 -97.851  1.00  2.59           H  
ATOM   2568 2HD1 ILE A 161      22.841  44.594 -98.791  1.00  2.59           H  
ATOM   2569 3HD1 ILE A 161      24.056  45.002 -97.552  1.00  2.59           H  
ATOM   2570  N   LEU A 162      26.696  44.027-102.450  1.00  2.62           N  
ATOM   2571  CA  LEU A 162      27.743  43.181-102.979  1.00  2.62           C  
ATOM   2572  C   LEU A 162      28.618  43.927-103.986  1.00  2.62           C  
ATOM   2573  O   LEU A 162      29.849  43.915-103.867  1.00  2.62           O  
ATOM   2574  CB  LEU A 162      27.083  41.908-103.504  1.00  2.62           C  
ATOM   2575  CG  LEU A 162      27.909  40.900-104.221  1.00  2.62           C  
ATOM   2576  CD1 LEU A 162      29.074  40.460-103.385  1.00  2.62           C  
ATOM   2577  CD2 LEU A 162      26.984  39.710-104.473  1.00  2.62           C  
ATOM   2578  H   LEU A 162      25.723  43.752-102.594  1.00  2.62           H  
ATOM   2579  HA  LEU A 162      28.385  42.888-102.145  1.00  2.62           H  
ATOM   2580 1HB  LEU A 162      26.595  41.404-102.667  1.00  2.62           H  
ATOM   2581 2HB  LEU A 162      26.299  42.214-104.195  1.00  2.62           H  
ATOM   2582  HG  LEU A 162      28.270  41.319-105.160  1.00  2.62           H  
ATOM   2583 1HD1 LEU A 162      29.654  39.710-103.921  1.00  2.62           H  
ATOM   2584 2HD1 LEU A 162      29.695  41.326-103.195  1.00  2.62           H  
ATOM   2585 3HD1 LEU A 162      28.723  40.047-102.443  1.00  2.62           H  
ATOM   2586 1HD2 LEU A 162      27.507  38.947-105.023  1.00  2.62           H  
ATOM   2587 2HD2 LEU A 162      26.639  39.311-103.521  1.00  2.62           H  
ATOM   2588 3HD2 LEU A 162      26.135  40.036-105.032  1.00  2.62           H  
ATOM   2589  N   PHE A 163      28.001  44.614-104.951  1.00  2.68           N  
ATOM   2590  CA  PHE A 163      28.796  45.368-105.909  1.00  2.68           C  
ATOM   2591  C   PHE A 163      29.448  46.603-105.286  1.00  2.68           C  
ATOM   2592  O   PHE A 163      30.543  46.987-105.701  1.00  2.68           O  
ATOM   2593  CB  PHE A 163      27.972  45.785-107.119  1.00  2.68           C  
ATOM   2594  CG  PHE A 163      27.740  44.719-108.098  1.00  2.68           C  
ATOM   2595  CD1 PHE A 163      26.507  44.187-108.247  1.00  2.68           C  
ATOM   2596  CD2 PHE A 163      28.772  44.245-108.889  1.00  2.68           C  
ATOM   2597  CE1 PHE A 163      26.278  43.223-109.161  1.00  2.68           C  
ATOM   2598  CE2 PHE A 163      28.540  43.263-109.812  1.00  2.68           C  
ATOM   2599  CZ  PHE A 163      27.288  42.760-109.960  1.00  2.68           C  
ATOM   2600  H   PHE A 163      26.984  44.610-105.020  1.00  2.68           H  
ATOM   2601  HA  PHE A 163      29.588  44.714-106.267  1.00  2.68           H  
ATOM   2602 1HB  PHE A 163      26.995  46.133-106.777  1.00  2.68           H  
ATOM   2603 2HB  PHE A 163      28.459  46.610-107.628  1.00  2.68           H  
ATOM   2604  HD1 PHE A 163      25.690  44.555-107.631  1.00  2.68           H  
ATOM   2605  HD2 PHE A 163      29.769  44.661-108.772  1.00  2.68           H  
ATOM   2606  HE1 PHE A 163      25.278  42.827-109.259  1.00  2.68           H  
ATOM   2607  HE2 PHE A 163      29.342  42.884-110.423  1.00  2.68           H  
ATOM   2608  HZ  PHE A 163      27.094  41.979-110.696  1.00  2.68           H  
ATOM   2609  N   GLU A 164      28.821  47.225-104.275  1.00  2.79           N  
ATOM   2610  CA  GLU A 164      29.460  48.370-103.634  1.00  2.79           C  
ATOM   2611  C   GLU A 164      30.746  47.916-102.974  1.00  2.79           C  
ATOM   2612  O   GLU A 164      31.793  48.553-103.117  1.00  2.79           O  
ATOM   2613  CB  GLU A 164      28.568  49.040-102.584  1.00  2.79           C  
ATOM   2614  CG  GLU A 164      29.243  50.249-101.915  1.00  2.79           C  
ATOM   2615  CD  GLU A 164      28.377  50.990-100.907  1.00  2.79           C  
ATOM   2616  OE1 GLU A 164      27.221  50.675-100.774  1.00  2.79           O  
ATOM   2617  OE2 GLU A 164      28.907  51.864-100.246  1.00  2.79           O  
ATOM   2618  H   GLU A 164      27.898  46.930-103.962  1.00  2.79           H  
ATOM   2619  HA  GLU A 164      29.705  49.106-104.400  1.00  2.79           H  
ATOM   2620 1HB  GLU A 164      27.638  49.371-103.042  1.00  2.79           H  
ATOM   2621 2HB  GLU A 164      28.310  48.316-101.810  1.00  2.79           H  
ATOM   2622 1HG  GLU A 164      30.141  49.894-101.407  1.00  2.79           H  
ATOM   2623 2HG  GLU A 164      29.558  50.943-102.693  1.00  2.79           H  
ATOM   2624  N   ARG A 165      30.676  46.791-102.255  1.00  2.93           N  
ATOM   2625  CA  ARG A 165      31.852  46.267-101.591  1.00  2.93           C  
ATOM   2626  C   ARG A 165      32.921  45.930-102.627  1.00  2.93           C  
ATOM   2627  O   ARG A 165      34.081  46.306-102.460  1.00  2.93           O  
ATOM   2628  CB  ARG A 165      31.486  45.049-100.744  1.00  2.93           C  
ATOM   2629  CG  ARG A 165      32.656  44.375 -99.999  1.00  2.93           C  
ATOM   2630  CD  ARG A 165      33.353  45.311 -99.069  1.00  2.93           C  
ATOM   2631  NE  ARG A 165      32.497  45.778 -97.983  1.00  2.93           N  
ATOM   2632  CZ  ARG A 165      32.785  46.807 -97.168  1.00  2.93           C  
ATOM   2633  NH1 ARG A 165      33.909  47.486 -97.292  1.00  2.93           N  
ATOM   2634  NH2 ARG A 165      31.908  47.114 -96.251  1.00  2.93           N  
ATOM   2635  H   ARG A 165      29.782  46.305-102.155  1.00  2.93           H  
ATOM   2636  HA  ARG A 165      32.245  47.034-100.925  1.00  2.93           H  
ATOM   2637 1HB  ARG A 165      30.746  45.342 -99.994  1.00  2.93           H  
ATOM   2638 2HB  ARG A 165      31.008  44.302-101.379  1.00  2.93           H  
ATOM   2639 1HG  ARG A 165      32.281  43.530 -99.419  1.00  2.93           H  
ATOM   2640 2HG  ARG A 165      33.398  44.024-100.718  1.00  2.93           H  
ATOM   2641 1HD  ARG A 165      34.212  44.798 -98.628  1.00  2.93           H  
ATOM   2642 2HD  ARG A 165      33.709  46.178 -99.625  1.00  2.93           H  
ATOM   2643  HE  ARG A 165      31.601  45.299 -97.804  1.00  2.93           H  
ATOM   2644 1HH1 ARG A 165      34.581  47.226 -98.013  1.00  2.93           H  
ATOM   2645 2HH1 ARG A 165      34.107  48.254 -96.671  1.00  2.93           H  
ATOM   2646 1HH2 ARG A 165      31.047  46.544 -96.222  1.00  2.93           H  
ATOM   2647 2HH2 ARG A 165      32.064  47.878 -95.614  1.00  2.93           H  
ATOM   2648  N   LEU A 166      32.519  45.335-103.758  1.00  3.12           N  
ATOM   2649  CA  LEU A 166      33.481  45.020-104.807  1.00  3.12           C  
ATOM   2650  C   LEU A 166      34.165  46.279-105.312  1.00  3.12           C  
ATOM   2651  O   LEU A 166      35.395  46.325-105.391  1.00  3.12           O  
ATOM   2652  CB  LEU A 166      32.803  44.307-105.986  1.00  3.12           C  
ATOM   2653  CG  LEU A 166      33.710  44.025-107.201  1.00  3.12           C  
ATOM   2654  CD1 LEU A 166      34.850  43.111-106.800  1.00  3.12           C  
ATOM   2655  CD2 LEU A 166      32.871  43.402-108.335  1.00  3.12           C  
ATOM   2656  H   LEU A 166      31.544  45.049-103.868  1.00  3.12           H  
ATOM   2657  HA  LEU A 166      34.243  44.369-104.388  1.00  3.12           H  
ATOM   2658 1HB  LEU A 166      32.373  43.369-105.641  1.00  3.12           H  
ATOM   2659 2HB  LEU A 166      31.993  44.935-106.336  1.00  3.12           H  
ATOM   2660  HG  LEU A 166      34.143  44.960-107.538  1.00  3.12           H  
ATOM   2661 1HD1 LEU A 166      35.482  42.952-107.656  1.00  3.12           H  
ATOM   2662 2HD1 LEU A 166      35.431  43.576-106.000  1.00  3.12           H  
ATOM   2663 3HD1 LEU A 166      34.456  42.159-106.464  1.00  3.12           H  
ATOM   2664 1HD2 LEU A 166      33.508  43.214-109.200  1.00  3.12           H  
ATOM   2665 2HD2 LEU A 166      32.437  42.461-107.993  1.00  3.12           H  
ATOM   2666 3HD2 LEU A 166      32.074  44.087-108.616  1.00  3.12           H  
ATOM   2667  N   LYS A 167      33.377  47.299-105.645  1.00  3.39           N  
ATOM   2668  CA  LYS A 167      33.898  48.561-106.150  1.00  3.39           C  
ATOM   2669  C   LYS A 167      34.891  49.177-105.177  1.00  3.39           C  
ATOM   2670  O   LYS A 167      35.992  49.585-105.562  1.00  3.39           O  
ATOM   2671  CB  LYS A 167      32.737  49.527-106.407  1.00  3.39           C  
ATOM   2672  CG  LYS A 167      33.115  50.897-106.967  1.00  3.39           C  
ATOM   2673  CD  LYS A 167      31.856  51.739-107.226  1.00  3.39           C  
ATOM   2674  CE  LYS A 167      32.204  53.133-107.736  1.00  3.39           C  
ATOM   2675  NZ  LYS A 167      30.986  53.958-107.979  1.00  3.39           N  
ATOM   2676  H   LYS A 167      32.368  47.194-105.548  1.00  3.39           H  
ATOM   2677  HA  LYS A 167      34.420  48.372-107.083  1.00  3.39           H  
ATOM   2678 1HB  LYS A 167      32.029  49.062-107.093  1.00  3.39           H  
ATOM   2679 2HB  LYS A 167      32.202  49.693-105.470  1.00  3.39           H  
ATOM   2680 1HG  LYS A 167      33.745  51.415-106.242  1.00  3.39           H  
ATOM   2681 2HG  LYS A 167      33.673  50.781-107.892  1.00  3.39           H  
ATOM   2682 1HD  LYS A 167      31.230  51.236-107.965  1.00  3.39           H  
ATOM   2683 2HD  LYS A 167      31.285  51.829-106.299  1.00  3.39           H  
ATOM   2684 1HE  LYS A 167      32.829  53.635-107.000  1.00  3.39           H  
ATOM   2685 2HE  LYS A 167      32.760  53.042-108.669  1.00  3.39           H  
ATOM   2686 1HZ  LYS A 167      31.257  54.872-108.316  1.00  3.39           H  
ATOM   2687 2HZ  LYS A 167      30.404  53.505-108.669  1.00  3.39           H  
ATOM   2688 3HZ  LYS A 167      30.469  54.058-107.117  1.00  3.39           H  
ATOM   2689  N   ARG A 168      34.531  49.223-103.898  1.00  3.74           N  
ATOM   2690  CA  ARG A 168      35.433  49.808-102.924  1.00  3.74           C  
ATOM   2691  C   ARG A 168      36.729  49.012-102.805  1.00  3.74           C  
ATOM   2692  O   ARG A 168      37.816  49.595-102.783  1.00  3.74           O  
ATOM   2693  CB  ARG A 168      34.750  49.897-101.570  1.00  3.74           C  
ATOM   2694  CG  ARG A 168      33.646  50.958-101.484  1.00  3.74           C  
ATOM   2695  CD  ARG A 168      33.023  51.005-100.135  1.00  3.74           C  
ATOM   2696  NE  ARG A 168      31.941  51.986-100.057  1.00  3.74           N  
ATOM   2697  CZ  ARG A 168      32.095  53.293 -99.823  1.00  3.74           C  
ATOM   2698  NH1 ARG A 168      33.289  53.823 -99.639  1.00  3.74           N  
ATOM   2699  NH2 ARG A 168      31.012  54.030 -99.781  1.00  3.74           N  
ATOM   2700  H   ARG A 168      33.618  48.868-103.606  1.00  3.74           H  
ATOM   2701  HA  ARG A 168      35.677  50.818-103.251  1.00  3.74           H  
ATOM   2702 1HB  ARG A 168      34.294  48.930-101.341  1.00  3.74           H  
ATOM   2703 2HB  ARG A 168      35.488  50.103-100.797  1.00  3.74           H  
ATOM   2704 1HG  ARG A 168      34.066  51.937-101.707  1.00  3.74           H  
ATOM   2705 2HG  ARG A 168      32.866  50.724-102.212  1.00  3.74           H  
ATOM   2706 1HD  ARG A 168      32.605  50.023 -99.904  1.00  3.74           H  
ATOM   2707 2HD  ARG A 168      33.774  51.265 -99.394  1.00  3.74           H  
ATOM   2708  HE  ARG A 168      30.968  51.673-100.186  1.00  3.74           H  
ATOM   2709 1HH1 ARG A 168      34.111  53.238 -99.675  1.00  3.74           H  
ATOM   2710 2HH1 ARG A 168      33.380  54.812 -99.463  1.00  3.74           H  
ATOM   2711 1HH2 ARG A 168      30.107  53.557 -99.927  1.00  3.74           H  
ATOM   2712 2HH2 ARG A 168      31.066  55.020 -99.607  1.00  3.74           H  
ATOM   2713  N   ASP A 169      36.634  47.681-102.810  1.00  4.19           N  
ATOM   2714  CA  ASP A 169      37.823  46.851-102.676  1.00  4.19           C  
ATOM   2715  C   ASP A 169      38.673  46.849-103.956  1.00  4.19           C  
ATOM   2716  O   ASP A 169      39.891  46.626-103.917  1.00  4.19           O  
ATOM   2717  CB  ASP A 169      37.436  45.439-102.257  1.00  4.19           C  
ATOM   2718  CG  ASP A 169      36.896  45.346-100.817  1.00  4.19           C  
ATOM   2719  OD1 ASP A 169      37.023  46.305-100.083  1.00  4.19           O  
ATOM   2720  OD2 ASP A 169      36.391  44.304-100.457  1.00  4.19           O  
ATOM   2721  H   ASP A 169      35.717  47.234-102.859  1.00  4.19           H  
ATOM   2722  HA  ASP A 169      38.433  47.268-101.876  1.00  4.19           H  
ATOM   2723 1HB  ASP A 169      36.691  45.041-102.954  1.00  4.19           H  
ATOM   2724 2HB  ASP A 169      38.299  44.836-102.304  1.00  4.19           H  
ATOM   2725  N   ARG A 170      38.028  47.072-105.108  1.00  4.73           N  
ATOM   2726  CA  ARG A 170      38.745  47.170-106.372  1.00  4.73           C  
ATOM   2727  C   ARG A 170      39.564  48.457-106.361  1.00  4.73           C  
ATOM   2728  O   ARG A 170      40.745  48.452-106.715  1.00  4.73           O  
ATOM   2729  CB  ARG A 170      37.803  47.145-107.571  1.00  4.73           C  
ATOM   2730  CG  ARG A 170      38.513  47.119-108.936  1.00  4.73           C  
ATOM   2731  CD  ARG A 170      37.564  46.917-110.096  1.00  4.73           C  
ATOM   2732  NE  ARG A 170      36.621  48.024-110.254  1.00  4.73           N  
ATOM   2733  CZ  ARG A 170      35.303  47.957-109.970  1.00  4.73           C  
ATOM   2734  NH1 ARG A 170      34.794  46.838-109.524  1.00  4.73           N  
ATOM   2735  NH2 ARG A 170      34.533  49.018-110.149  1.00  4.73           N  
ATOM   2736  H   ARG A 170      37.015  47.176-105.108  1.00  4.73           H  
ATOM   2737  HA  ARG A 170      39.425  46.329-106.462  1.00  4.73           H  
ATOM   2738 1HB  ARG A 170      37.155  46.270-107.505  1.00  4.73           H  
ATOM   2739 2HB  ARG A 170      37.161  48.028-107.541  1.00  4.73           H  
ATOM   2740 1HG  ARG A 170      39.043  48.061-109.083  1.00  4.73           H  
ATOM   2741 2HG  ARG A 170      39.230  46.296-108.943  1.00  4.73           H  
ATOM   2742 1HD  ARG A 170      38.137  46.827-111.021  1.00  4.73           H  
ATOM   2743 2HD  ARG A 170      36.990  46.003-109.937  1.00  4.73           H  
ATOM   2744  HE  ARG A 170      36.982  48.903-110.598  1.00  4.73           H  
ATOM   2745 1HH1 ARG A 170      35.401  46.039-109.405  1.00  4.73           H  
ATOM   2746 2HH1 ARG A 170      33.813  46.782-109.294  1.00  4.73           H  
ATOM   2747 1HH2 ARG A 170      34.938  49.880-110.490  1.00  4.73           H  
ATOM   2748 2HH2 ARG A 170      33.547  48.967-109.952  1.00  4.73           H  
ATOM   2749  N   ASN A 171      38.939  49.567-105.927  1.00  5.30           N  
ATOM   2750  CA  ASN A 171      39.632  50.853-105.844  1.00  5.30           C  
ATOM   2751  C   ASN A 171      40.792  50.756-104.847  1.00  5.30           C  
ATOM   2752  O   ASN A 171      41.914  51.211-105.113  1.00  5.30           O  
ATOM   2753  CB  ASN A 171      38.664  51.945-105.430  1.00  5.30           C  
ATOM   2754  CG  ASN A 171      37.695  52.324-106.524  1.00  5.30           C  
ATOM   2755  OD1 ASN A 171      37.920  52.062-107.713  1.00  5.30           O  
ATOM   2756  ND2 ASN A 171      36.612  52.949-106.136  1.00  5.30           N  
ATOM   2757  H   ASN A 171      37.954  49.518-105.660  1.00  5.30           H  
ATOM   2758  HA  ASN A 171      40.050  51.093-106.822  1.00  5.30           H  
ATOM   2759 1HB  ASN A 171      38.092  51.602-104.564  1.00  5.30           H  
ATOM   2760 2HB  ASN A 171      39.220  52.828-105.124  1.00  5.30           H  
ATOM   2761 1HD2 ASN A 171      35.931  53.230-106.808  1.00  5.30           H  
ATOM   2762 2HD2 ASN A 171      36.470  53.140-105.167  1.00  5.30           H  
ATOM   2763  N   GLU A 172      40.561  50.061-103.732  1.00  5.84           N  
ATOM   2764  CA  GLU A 172      41.606  49.839-102.743  1.00  5.84           C  
ATOM   2765  C   GLU A 172      42.417  48.656-103.245  1.00  5.84           C  
ATOM   2766  O   GLU A 172      42.349  47.556-102.705  1.00  5.84           O  
ATOM   2767  CB  GLU A 172      41.017  49.558-101.355  1.00  5.84           C  
ATOM   2768  CG  GLU A 172      40.265  50.750-100.704  1.00  5.84           C  
ATOM   2769  CD  GLU A 172      41.161  51.891-100.250  1.00  5.84           C  
ATOM   2770  OE1 GLU A 172      42.358  51.746-100.298  1.00  5.84           O  
ATOM   2771  OE2 GLU A 172      40.637  52.907 -99.848  1.00  5.84           O  
ATOM   2772  H   GLU A 172      39.622  49.711-103.543  1.00  5.84           H  
ATOM   2773  HA  GLU A 172      42.251  50.715-102.690  1.00  5.84           H  
ATOM   2774 1HB  GLU A 172      40.314  48.730-101.430  1.00  5.84           H  
ATOM   2775 2HB  GLU A 172      41.812  49.251-100.679  1.00  5.84           H  
ATOM   2776 1HG  GLU A 172      39.551  51.139-101.432  1.00  5.84           H  
ATOM   2777 2HG  GLU A 172      39.697  50.377 -99.853  1.00  5.84           H  
ATOM   2778  N   THR A 173      43.259  48.951-104.239  1.00  6.25           N  
ATOM   2779  CA  THR A 173      44.003  48.079-105.172  1.00  6.25           C  
ATOM   2780  C   THR A 173      44.239  46.578-104.904  1.00  6.25           C  
ATOM   2781  O   THR A 173      44.583  45.862-105.848  1.00  6.25           O  
ATOM   2782  CB  THR A 173      45.387  48.683-105.451  1.00  6.25           C  
ATOM   2783  OG1 THR A 173      45.240  49.981-106.053  1.00  6.25           O  
ATOM   2784  CG2 THR A 173      46.157  47.760-106.402  1.00  6.25           C  
ATOM   2785  H   THR A 173      43.232  49.940-104.485  1.00  6.25           H  
ATOM   2786  HA  THR A 173      43.448  48.131-106.111  1.00  6.25           H  
ATOM   2787  HB  THR A 173      45.935  48.785-104.515  1.00  6.25           H  
ATOM   2788  HG1 THR A 173      44.536  50.471-105.603  1.00  6.25           H  
ATOM   2789 1HG2 THR A 173      47.140  48.183-106.604  1.00  6.25           H  
ATOM   2790 2HG2 THR A 173      46.275  46.779-105.944  1.00  6.25           H  
ATOM   2791 3HG2 THR A 173      45.606  47.660-107.338  1.00  6.25           H  
ATOM   2792  N   SER A 174      44.135  46.079-103.682  1.00  6.47           N  
ATOM   2793  CA  SER A 174      44.361  44.663-103.450  1.00  6.47           C  
ATOM   2794  C   SER A 174      43.453  43.797-104.327  1.00  6.47           C  
ATOM   2795  O   SER A 174      43.911  42.791-104.875  1.00  6.47           O  
ATOM   2796  CB  SER A 174      44.116  44.324-101.996  1.00  6.47           C  
ATOM   2797  OG  SER A 174      45.061  44.944-101.163  1.00  6.47           O  
ATOM   2798  H   SER A 174      43.825  46.672-102.931  1.00  6.47           H  
ATOM   2799  HA  SER A 174      45.399  44.435-103.698  1.00  6.47           H  
ATOM   2800 1HB  SER A 174      43.112  44.652-101.718  1.00  6.47           H  
ATOM   2801 2HB  SER A 174      44.158  43.246-101.863  1.00  6.47           H  
ATOM   2802  HG  SER A 174      44.902  45.889-101.238  1.00  6.47           H  
ATOM   2803  N   ILE A 175      42.179  44.170-104.509  1.00  6.51           N  
ATOM   2804  CA  ILE A 175      41.373  43.324-105.368  1.00  6.51           C  
ATOM   2805  C   ILE A 175      41.704  43.534-106.825  1.00  6.51           C  
ATOM   2806  O   ILE A 175      41.779  42.557-107.558  1.00  6.51           O  
ATOM   2807  CB  ILE A 175      39.884  43.431-105.096  1.00  6.51           C  
ATOM   2808  CG1 ILE A 175      39.638  42.946-103.693  1.00  6.51           C  
ATOM   2809  CG2 ILE A 175      39.090  42.667-106.120  1.00  6.51           C  
ATOM   2810  CD1 ILE A 175      40.134  41.550-103.448  1.00  6.51           C  
ATOM   2811  H   ILE A 175      41.764  45.006-104.084  1.00  6.51           H  
ATOM   2812  HA  ILE A 175      41.625  42.291-105.139  1.00  6.51           H  
ATOM   2813  HB  ILE A 175      39.591  44.456-105.130  1.00  6.51           H  
ATOM   2814 1HG1 ILE A 175      40.132  43.622-102.995  1.00  6.51           H  
ATOM   2815 2HG1 ILE A 175      38.567  42.954-103.501  1.00  6.51           H  
ATOM   2816 1HG2 ILE A 175      38.028  42.765-105.902  1.00  6.51           H  
ATOM   2817 2HG2 ILE A 175      39.296  43.079-107.101  1.00  6.51           H  
ATOM   2818 3HG2 ILE A 175      39.373  41.612-106.097  1.00  6.51           H  
ATOM   2819 1HD1 ILE A 175      39.921  41.265-102.418  1.00  6.51           H  
ATOM   2820 2HD1 ILE A 175      39.640  40.851-104.126  1.00  6.51           H  
ATOM   2821 3HD1 ILE A 175      41.206  41.520-103.618  1.00  6.51           H  
ATOM   2822  N   LEU A 176      41.929  44.770-107.268  1.00  6.43           N  
ATOM   2823  CA  LEU A 176      42.290  44.963-108.671  1.00  6.43           C  
ATOM   2824  C   LEU A 176      43.516  44.096-108.989  1.00  6.43           C  
ATOM   2825  O   LEU A 176      43.604  43.492-110.063  1.00  6.43           O  
ATOM   2826  CB  LEU A 176      42.585  46.429-108.987  1.00  6.43           C  
ATOM   2827  CG  LEU A 176      42.908  46.726-110.464  1.00  6.43           C  
ATOM   2828  CD1 LEU A 176      41.710  46.357-111.325  1.00  6.43           C  
ATOM   2829  CD2 LEU A 176      43.237  48.193-110.622  1.00  6.43           C  
ATOM   2830  H   LEU A 176      41.865  45.560-106.638  1.00  6.43           H  
ATOM   2831  HA  LEU A 176      41.459  44.639-109.292  1.00  6.43           H  
ATOM   2832 1HB  LEU A 176      41.730  47.035-108.692  1.00  6.43           H  
ATOM   2833 2HB  LEU A 176      43.443  46.742-108.390  1.00  6.43           H  
ATOM   2834  HG  LEU A 176      43.759  46.123-110.780  1.00  6.43           H  
ATOM   2835 1HD1 LEU A 176      41.949  46.567-112.362  1.00  6.43           H  
ATOM   2836 2HD1 LEU A 176      41.484  45.298-111.209  1.00  6.43           H  
ATOM   2837 3HD1 LEU A 176      40.852  46.948-111.023  1.00  6.43           H  
ATOM   2838 1HD2 LEU A 176      43.467  48.406-111.668  1.00  6.43           H  
ATOM   2839 2HD2 LEU A 176      42.383  48.794-110.308  1.00  6.43           H  
ATOM   2840 3HD2 LEU A 176      44.101  48.438-110.000  1.00  6.43           H  
ATOM   2841  N   ARG A 177      44.472  44.051-108.056  1.00  6.36           N  
ATOM   2842  CA  ARG A 177      45.657  43.233-108.218  1.00  6.36           C  
ATOM   2843  C   ARG A 177      45.265  41.768-108.437  1.00  6.36           C  
ATOM   2844  O   ARG A 177      45.771  41.121-109.355  1.00  6.36           O  
ATOM   2845  CB  ARG A 177      46.559  43.369-107.001  1.00  6.36           C  
ATOM   2846  CG  ARG A 177      47.860  42.598-107.067  1.00  6.36           C  
ATOM   2847  CD  ARG A 177      48.714  42.868-105.873  1.00  6.36           C  
ATOM   2848  NE  ARG A 177      49.964  42.110-105.911  1.00  6.36           N  
ATOM   2849  CZ  ARG A 177      50.929  42.162-104.967  1.00  6.36           C  
ATOM   2850  NH1 ARG A 177      50.785  42.936-103.914  1.00  6.36           N  
ATOM   2851  NH2 ARG A 177      52.025  41.433-105.102  1.00  6.36           N  
ATOM   2852  H   ARG A 177      44.372  44.599-107.205  1.00  6.36           H  
ATOM   2853  HA  ARG A 177      46.201  43.585-109.093  1.00  6.36           H  
ATOM   2854 1HB  ARG A 177      46.796  44.419-106.843  1.00  6.36           H  
ATOM   2855 2HB  ARG A 177      46.030  43.027-106.122  1.00  6.36           H  
ATOM   2856 1HG  ARG A 177      47.638  41.531-107.096  1.00  6.36           H  
ATOM   2857 2HG  ARG A 177      48.411  42.881-107.963  1.00  6.36           H  
ATOM   2858 1HD  ARG A 177      48.957  43.929-105.833  1.00  6.36           H  
ATOM   2859 2HD  ARG A 177      48.170  42.586-104.972  1.00  6.36           H  
ATOM   2860  HE  ARG A 177      50.117  41.501-106.704  1.00  6.36           H  
ATOM   2861 1HH1 ARG A 177      49.951  43.495-103.808  1.00  6.36           H  
ATOM   2862 2HH1 ARG A 177      51.510  42.973-103.212  1.00  6.36           H  
ATOM   2863 1HH2 ARG A 177      52.140  40.838-105.910  1.00  6.36           H  
ATOM   2864 2HH2 ARG A 177      52.747  41.473-104.398  1.00  6.36           H  
ATOM   2865  N   GLN A 178      44.318  41.247-107.640  1.00  6.40           N  
ATOM   2866  CA  GLN A 178      43.858  39.865-107.827  1.00  6.40           C  
ATOM   2867  C   GLN A 178      43.158  39.704-109.181  1.00  6.40           C  
ATOM   2868  O   GLN A 178      43.339  38.705-109.887  1.00  6.40           O  
ATOM   2869  CB  GLN A 178      42.888  39.445-106.714  1.00  6.40           C  
ATOM   2870  CG  GLN A 178      43.521  39.300-105.347  1.00  6.40           C  
ATOM   2871  CD  GLN A 178      42.515  38.922-104.263  1.00  6.40           C  
ATOM   2872  OE1 GLN A 178      41.454  38.345-104.535  1.00  6.40           O  
ATOM   2873  NE2 GLN A 178      42.848  39.245-103.019  1.00  6.40           N  
ATOM   2874  H   GLN A 178      43.935  41.811-106.877  1.00  6.40           H  
ATOM   2875  HA  GLN A 178      44.724  39.205-107.810  1.00  6.40           H  
ATOM   2876 1HB  GLN A 178      42.087  40.180-106.636  1.00  6.40           H  
ATOM   2877 2HB  GLN A 178      42.431  38.493-106.974  1.00  6.40           H  
ATOM   2878 1HG  GLN A 178      44.287  38.528-105.392  1.00  6.40           H  
ATOM   2879 2HG  GLN A 178      43.970  40.254-105.075  1.00  6.40           H  
ATOM   2880 1HE2 GLN A 178      42.234  39.025-102.262  1.00  6.40           H  
ATOM   2881 2HE2 GLN A 178      43.715  39.711-102.843  1.00  6.40           H  
ATOM   2882  N   MET A 179      42.408  40.731-109.584  1.00  6.58           N  
ATOM   2883  CA  MET A 179      41.682  40.719-110.844  1.00  6.58           C  
ATOM   2884  C   MET A 179      42.647  40.689-112.005  1.00  6.58           C  
ATOM   2885  O   MET A 179      42.293  40.256-113.102  1.00  6.58           O  
ATOM   2886  CB  MET A 179      40.789  41.941-111.003  1.00  6.58           C  
ATOM   2887  CG  MET A 179      39.608  42.030-110.046  1.00  6.58           C  
ATOM   2888  SD  MET A 179      38.478  40.657-110.167  1.00  6.58           S  
ATOM   2889  CE  MET A 179      37.089  41.280-109.234  1.00  6.58           C  
ATOM   2890  H   MET A 179      42.311  41.532-108.965  1.00  6.58           H  
ATOM   2891  HA  MET A 179      41.071  39.821-110.884  1.00  6.58           H  
ATOM   2892 1HB  MET A 179      41.385  42.819-110.840  1.00  6.58           H  
ATOM   2893 2HB  MET A 179      40.449  42.000-112.016  1.00  6.58           H  
ATOM   2894 1HG  MET A 179      39.988  42.050-109.048  1.00  6.58           H  
ATOM   2895 2HG  MET A 179      39.061  42.955-110.219  1.00  6.58           H  
ATOM   2896 1HE  MET A 179      36.293  40.537-109.212  1.00  6.58           H  
ATOM   2897 2HE  MET A 179      37.406  41.497-108.218  1.00  6.58           H  
ATOM   2898 3HE  MET A 179      36.716  42.194-109.703  1.00  6.58           H  
ATOM   2899  N   GLY A 180      43.871  41.144-111.763  1.00  6.86           N  
ATOM   2900  CA  GLY A 180      44.896  41.192-112.772  1.00  6.86           C  
ATOM   2901  C   GLY A 180      45.627  39.884-113.032  1.00  6.86           C  
ATOM   2902  O   GLY A 180      46.509  39.859-113.901  1.00  6.86           O  
ATOM   2903  H   GLY A 180      44.078  41.528-110.840  1.00  6.86           H  
ATOM   2904 1HA  GLY A 180      44.415  41.464-113.682  1.00  6.86           H  
ATOM   2905 2HA  GLY A 180      45.609  41.977-112.523  1.00  6.86           H  
ATOM   2906  N   GLN A 181      45.224  38.801-112.347  1.00  7.17           N  
ATOM   2907  CA  GLN A 181      45.847  37.487-112.494  1.00  7.17           C  
ATOM   2908  C   GLN A 181      46.112  37.150-113.956  1.00  7.17           C  
ATOM   2909  O   GLN A 181      45.211  37.200-114.795  1.00  7.17           O  
ATOM   2910  CB  GLN A 181      44.947  36.420-111.852  1.00  7.17           C  
ATOM   2911  CG  GLN A 181      45.469  34.970-111.892  1.00  7.17           C  
ATOM   2912  CD  GLN A 181      44.549  34.006-111.096  1.00  7.17           C  
ATOM   2913  OE1 GLN A 181      44.177  34.321-109.959  1.00  7.17           O  
ATOM   2914  NE2 GLN A 181      44.182  32.854-111.662  1.00  7.17           N  
ATOM   2915  H   GLN A 181      44.486  38.903-111.647  1.00  7.17           H  
ATOM   2916  HA  GLN A 181      46.801  37.501-111.968  1.00  7.17           H  
ATOM   2917 1HB  GLN A 181      44.764  36.687-110.809  1.00  7.17           H  
ATOM   2918 2HB  GLN A 181      43.991  36.433-112.352  1.00  7.17           H  
ATOM   2919 1HG  GLN A 181      45.495  34.627-112.926  1.00  7.17           H  
ATOM   2920 2HG  GLN A 181      46.466  34.934-111.460  1.00  7.17           H  
ATOM   2921 1HE2 GLN A 181      43.596  32.219-111.168  1.00  7.17           H  
ATOM   2922 2HE2 GLN A 181      44.484  32.583-112.610  1.00  7.17           H  
ATOM   2923  N   ALA A 182      47.354  36.710-114.213  1.00  7.42           N  
ATOM   2924  CA  ALA A 182      47.943  36.419-115.533  1.00  7.42           C  
ATOM   2925  C   ALA A 182      47.052  35.657-116.505  1.00  7.42           C  
ATOM   2926  O   ALA A 182      47.113  35.892-117.716  1.00  7.42           O  
ATOM   2927  CB  ALA A 182      49.214  35.616-115.337  1.00  7.42           C  
ATOM   2928  H   ALA A 182      47.982  36.658-113.423  1.00  7.42           H  
ATOM   2929  HA  ALA A 182      48.194  37.373-115.987  1.00  7.42           H  
ATOM   2930 1HB  ALA A 182      49.686  35.449-116.304  1.00  7.42           H  
ATOM   2931 2HB  ALA A 182      49.897  36.166-114.690  1.00  7.42           H  
ATOM   2932 3HB  ALA A 182      48.970  34.655-114.880  1.00  7.42           H  
ATOM   2933  N   ASP A 183      46.195  34.789-115.997  1.00  7.56           N  
ATOM   2934  CA  ASP A 183      45.308  33.976-116.827  1.00  7.56           C  
ATOM   2935  C   ASP A 183      44.478  34.882-117.745  1.00  7.56           C  
ATOM   2936  O   ASP A 183      44.115  34.505-118.862  1.00  7.56           O  
ATOM   2937  CB  ASP A 183      44.409  33.165-115.907  1.00  7.56           C  
ATOM   2938  CG  ASP A 183      45.182  32.066-115.196  1.00  7.56           C  
ATOM   2939  OD1 ASP A 183      46.266  31.748-115.624  1.00  7.56           O  
ATOM   2940  OD2 ASP A 183      44.726  31.609-114.176  1.00  7.56           O  
ATOM   2941  H   ASP A 183      46.171  34.678-114.996  1.00  7.56           H  
ATOM   2942  HA  ASP A 183      45.911  33.307-117.440  1.00  7.56           H  
ATOM   2943 1HB  ASP A 183      43.956  33.826-115.160  1.00  7.56           H  
ATOM   2944 2HB  ASP A 183      43.599  32.720-116.483  1.00  7.56           H  
ATOM   2945  N   ASN A 184      44.178  36.070-117.232  1.00  7.60           N  
ATOM   2946  CA  ASN A 184      43.457  37.140-117.882  1.00  7.60           C  
ATOM   2947  C   ASN A 184      44.230  38.415-117.582  1.00  7.60           C  
ATOM   2948  O   ASN A 184      43.639  39.402-117.147  1.00  7.60           O  
ATOM   2949  CB  ASN A 184      42.017  37.243-117.400  1.00  7.60           C  
ATOM   2950  CG  ASN A 184      41.142  36.081-117.832  1.00  7.60           C  
ATOM   2951  OD1 ASN A 184      40.666  36.066-118.974  1.00  7.60           O  
ATOM   2952  ND2 ASN A 184      40.924  35.124-116.975  1.00  7.60           N  
ATOM   2953  H   ASN A 184      44.540  36.284-116.305  1.00  7.60           H  
ATOM   2954  HA  ASN A 184      43.471  36.987-118.961  1.00  7.60           H  
ATOM   2955 1HB  ASN A 184      42.033  37.283-116.316  1.00  7.60           H  
ATOM   2956 2HB  ASN A 184      41.573  38.178-117.753  1.00  7.60           H  
ATOM   2957 1HD2 ASN A 184      40.357  34.341-117.234  1.00  7.60           H  
ATOM   2958 2HD2 ASN A 184      41.323  35.168-116.048  1.00  7.60           H  
ATOM   2959  N   GLN A 185      45.557  38.396-117.825  1.00  7.53           N  
ATOM   2960  CA  GLN A 185      46.393  39.534-117.444  1.00  7.53           C  
ATOM   2961  C   GLN A 185      45.693  40.820-117.766  1.00  7.53           C  
ATOM   2962  O   GLN A 185      45.325  41.091-118.914  1.00  7.53           O  
ATOM   2963  CB  GLN A 185      47.749  39.523-118.165  1.00  7.53           C  
ATOM   2964  CG  GLN A 185      48.670  40.679-117.735  1.00  7.53           C  
ATOM   2965  CD  GLN A 185      50.062  40.641-118.366  1.00  7.53           C  
ATOM   2966  OE1 GLN A 185      50.722  39.596-118.386  1.00  7.53           O  
ATOM   2967  NE2 GLN A 185      50.516  41.784-118.886  1.00  7.53           N  
ATOM   2968  H   GLN A 185      45.998  37.547-118.178  1.00  7.53           H  
ATOM   2969  HA  GLN A 185      46.563  39.493-116.369  1.00  7.53           H  
ATOM   2970 1HB  GLN A 185      48.257  38.580-117.985  1.00  7.53           H  
ATOM   2971 2HB  GLN A 185      47.587  39.606-119.240  1.00  7.53           H  
ATOM   2972 1HG  GLN A 185      48.199  41.624-118.021  1.00  7.53           H  
ATOM   2973 2HG  GLN A 185      48.784  40.641-116.652  1.00  7.53           H  
ATOM   2974 1HE2 GLN A 185      51.421  41.816-119.308  1.00  7.53           H  
ATOM   2975 2HE2 GLN A 185      49.941  42.629-118.865  1.00  7.53           H  
ATOM   2976  N   LEU A 186      45.543  41.633-116.736  1.00  7.39           N  
ATOM   2977  CA  LEU A 186      44.786  42.850-116.909  1.00  7.39           C  
ATOM   2978  C   LEU A 186      45.636  44.054-117.216  1.00  7.39           C  
ATOM   2979  O   LEU A 186      46.291  44.621-116.346  1.00  7.39           O  
ATOM   2980  CB  LEU A 186      43.956  43.088-115.652  1.00  7.39           C  
ATOM   2981  CG  LEU A 186      43.036  44.244-115.583  1.00  7.39           C  
ATOM   2982  CD1 LEU A 186      42.013  44.123-116.674  1.00  7.39           C  
ATOM   2983  CD2 LEU A 186      42.354  44.215-114.203  1.00  7.39           C  
ATOM   2984  H   LEU A 186      45.896  41.330-115.825  1.00  7.39           H  
ATOM   2985  HA  LEU A 186      44.101  42.697-117.737  1.00  7.39           H  
ATOM   2986 1HB  LEU A 186      43.355  42.191-115.472  1.00  7.39           H  
ATOM   2987 2HB  LEU A 186      44.653  43.238-114.843  1.00  7.39           H  
ATOM   2988  HG  LEU A 186      43.581  45.166-115.710  1.00  7.39           H  
ATOM   2989 1HD1 LEU A 186      41.329  44.943-116.624  1.00  7.39           H  
ATOM   2990 2HD1 LEU A 186      42.503  44.128-117.639  1.00  7.39           H  
ATOM   2991 3HD1 LEU A 186      41.460  43.189-116.559  1.00  7.39           H  
ATOM   2992 1HD2 LEU A 186      41.663  45.031-114.121  1.00  7.39           H  
ATOM   2993 2HD2 LEU A 186      41.813  43.274-114.089  1.00  7.39           H  
ATOM   2994 3HD2 LEU A 186      43.107  44.294-113.414  1.00  7.39           H  
ATOM   2995  N   ASN A 187      45.560  44.473-118.469  1.00  7.20           N  
ATOM   2996  CA  ASN A 187      46.281  45.631-118.987  1.00  7.20           C  
ATOM   2997  C   ASN A 187      45.276  46.780-119.114  1.00  7.20           C  
ATOM   2998  O   ASN A 187      45.477  47.747-119.842  1.00  7.20           O  
ATOM   2999  CB  ASN A 187      46.930  45.310-120.319  1.00  7.20           C  
ATOM   3000  CG  ASN A 187      48.017  44.236-120.203  1.00  7.20           C  
ATOM   3001  OD1 ASN A 187      48.792  44.185-119.232  1.00  7.20           O  
ATOM   3002  ND2 ASN A 187      48.086  43.388-121.199  1.00  7.20           N  
ATOM   3003  H   ASN A 187      45.005  43.917-119.108  1.00  7.20           H  
ATOM   3004  HA  ASN A 187      47.047  45.933-118.271  1.00  7.20           H  
ATOM   3005 1HB  ASN A 187      46.176  44.981-121.024  1.00  7.20           H  
ATOM   3006 2HB  ASN A 187      47.375  46.217-120.727  1.00  7.20           H  
ATOM   3007 1HD2 ASN A 187      48.776  42.663-121.207  1.00  7.20           H  
ATOM   3008 2HD2 ASN A 187      47.452  43.470-121.967  1.00  7.20           H  
ATOM   3009  N   LEU A 188      44.147  46.590-118.431  1.00  6.95           N  
ATOM   3010  CA  LEU A 188      42.958  47.447-118.365  1.00  6.95           C  
ATOM   3011  C   LEU A 188      42.163  47.510-119.685  1.00  6.95           C  
ATOM   3012  O   LEU A 188      41.114  48.158-119.758  1.00  6.95           O  
ATOM   3013  CB  LEU A 188      43.371  48.858-117.929  1.00  6.95           C  
ATOM   3014  CG  LEU A 188      44.172  48.929-116.601  1.00  6.95           C  
ATOM   3015  CD1 LEU A 188      44.549  50.363-116.322  1.00  6.95           C  
ATOM   3016  CD2 LEU A 188      43.339  48.367-115.478  1.00  6.95           C  
ATOM   3017  H   LEU A 188      44.125  45.759-117.862  1.00  6.95           H  
ATOM   3018  HA  LEU A 188      42.305  47.041-117.597  1.00  6.95           H  
ATOM   3019 1HB  LEU A 188      43.964  49.325-118.713  1.00  6.95           H  
ATOM   3020 2HB  LEU A 188      42.467  49.450-117.793  1.00  6.95           H  
ATOM   3021  HG  LEU A 188      45.088  48.348-116.694  1.00  6.95           H  
ATOM   3022 1HD1 LEU A 188      45.118  50.418-115.394  1.00  6.95           H  
ATOM   3023 2HD1 LEU A 188      45.155  50.744-117.144  1.00  6.95           H  
ATOM   3024 3HD1 LEU A 188      43.645  50.963-116.228  1.00  6.95           H  
ATOM   3025 1HD2 LEU A 188      43.899  48.409-114.544  1.00  6.95           H  
ATOM   3026 2HD2 LEU A 188      42.440  48.960-115.388  1.00  6.95           H  
ATOM   3027 3HD2 LEU A 188      43.080  47.345-115.697  1.00  6.95           H  
ATOM   3028  N   THR A 189      42.587  46.715-120.670  1.00  6.59           N  
ATOM   3029  CA  THR A 189      41.929  46.565-121.971  1.00  6.59           C  
ATOM   3030  C   THR A 189      41.373  45.148-122.082  1.00  6.59           C  
ATOM   3031  O   THR A 189      40.956  44.694-123.146  1.00  6.59           O  
ATOM   3032  CB  THR A 189      42.898  46.854-123.129  1.00  6.59           C  
ATOM   3033  OG1 THR A 189      43.996  45.944-123.084  1.00  6.59           O  
ATOM   3034  CG2 THR A 189      43.432  48.266-123.007  1.00  6.59           C  
ATOM   3035  H   THR A 189      43.455  46.227-120.526  1.00  6.59           H  
ATOM   3036  HA  THR A 189      41.099  47.265-122.033  1.00  6.59           H  
ATOM   3037  HB  THR A 189      42.377  46.739-124.079  1.00  6.59           H  
ATOM   3038  HG1 THR A 189      43.665  45.044-123.171  1.00  6.59           H  
ATOM   3039 1HG2 THR A 189      44.119  48.467-123.828  1.00  6.59           H  
ATOM   3040 2HG2 THR A 189      42.604  48.974-123.045  1.00  6.59           H  
ATOM   3041 3HG2 THR A 189      43.961  48.377-122.059  1.00  6.59           H  
ATOM   3042  N   TYR A 190      41.407  44.483-120.937  1.00  6.08           N  
ATOM   3043  CA  TYR A 190      40.952  43.125-120.691  1.00  6.08           C  
ATOM   3044  C   TYR A 190      39.919  43.163-119.567  1.00  6.08           C  
ATOM   3045  O   TYR A 190      39.887  44.140-118.819  1.00  6.08           O  
ATOM   3046  CB  TYR A 190      42.153  42.242-120.332  1.00  6.08           C  
ATOM   3047  CG  TYR A 190      43.084  42.037-121.468  1.00  6.08           C  
ATOM   3048  CD1 TYR A 190      44.064  42.959-121.740  1.00  6.08           C  
ATOM   3049  CD2 TYR A 190      42.949  40.908-122.253  1.00  6.08           C  
ATOM   3050  CE1 TYR A 190      44.915  42.759-122.810  1.00  6.08           C  
ATOM   3051  CE2 TYR A 190      43.795  40.701-123.319  1.00  6.08           C  
ATOM   3052  CZ  TYR A 190      44.777  41.623-123.601  1.00  6.08           C  
ATOM   3053  OH  TYR A 190      45.627  41.420-124.671  1.00  6.08           O  
ATOM   3054  H   TYR A 190      41.772  44.990-120.151  1.00  6.08           H  
ATOM   3055  HA  TYR A 190      40.483  42.756-121.594  1.00  6.08           H  
ATOM   3056 1HB  TYR A 190      42.709  42.723-119.545  1.00  6.08           H  
ATOM   3057 2HB  TYR A 190      41.849  41.276-119.947  1.00  6.08           H  
ATOM   3058  HD1 TYR A 190      44.163  43.844-121.120  1.00  6.08           H  
ATOM   3059  HD2 TYR A 190      42.169  40.182-122.027  1.00  6.08           H  
ATOM   3060  HE1 TYR A 190      45.690  43.491-123.033  1.00  6.08           H  
ATOM   3061  HE2 TYR A 190      43.686  39.811-123.937  1.00  6.08           H  
ATOM   3062  HH  TYR A 190      45.427  40.576-125.085  1.00  6.08           H  
ATOM   3063  N   PRO A 191      39.001  42.188-119.484  1.00  5.44           N  
ATOM   3064  CA  PRO A 191      38.023  42.080-118.439  1.00  5.44           C  
ATOM   3065  C   PRO A 191      38.761  41.626-117.209  1.00  5.44           C  
ATOM   3066  O   PRO A 191      39.862  41.095-117.320  1.00  5.44           O  
ATOM   3067  CB  PRO A 191      37.060  41.016-118.966  1.00  5.44           C  
ATOM   3068  CG  PRO A 191      37.913  40.149-119.860  1.00  5.44           C  
ATOM   3069  CD  PRO A 191      38.931  41.097-120.480  1.00  5.44           C  
ATOM   3070  HA  PRO A 191      37.543  43.053-118.294  1.00  5.44           H  
ATOM   3071 1HB  PRO A 191      36.645  40.461-118.114  1.00  5.44           H  
ATOM   3072 2HB  PRO A 191      36.216  41.488-119.476  1.00  5.44           H  
ATOM   3073 1HG  PRO A 191      38.387  39.353-119.260  1.00  5.44           H  
ATOM   3074 2HG  PRO A 191      37.284  39.646-120.613  1.00  5.44           H  
ATOM   3075 1HD  PRO A 191      39.877  40.573-120.583  1.00  5.44           H  
ATOM   3076 2HD  PRO A 191      38.562  41.458-121.423  1.00  5.44           H  
ATOM   3077  N   SER A 192      38.169  41.812-116.044  1.00  4.77           N  
ATOM   3078  CA  SER A 192      38.809  41.318-114.839  1.00  4.77           C  
ATOM   3079  C   SER A 192      38.883  39.804-114.886  1.00  4.77           C  
ATOM   3080  O   SER A 192      37.994  39.174-115.468  1.00  4.77           O  
ATOM   3081  CB  SER A 192      37.974  41.729-113.650  1.00  4.77           C  
ATOM   3082  OG  SER A 192      36.711  41.062-113.636  1.00  4.77           O  
ATOM   3083  H   SER A 192      37.275  42.274-115.989  1.00  4.77           H  
ATOM   3084  HA  SER A 192      39.820  41.726-114.770  1.00  4.77           H  
ATOM   3085 1HB  SER A 192      38.490  41.500-112.783  1.00  4.77           H  
ATOM   3086 2HB  SER A 192      37.823  42.806-113.667  1.00  4.77           H  
ATOM   3087  HG  SER A 192      36.142  41.576-113.037  1.00  4.77           H  
ATOM   3088  N   ASN A 193      39.863  39.202-114.192  1.00  4.14           N  
ATOM   3089  CA  ASN A 193      39.948  37.746-114.123  1.00  4.14           C  
ATOM   3090  C   ASN A 193      38.704  37.103-113.556  1.00  4.14           C  
ATOM   3091  O   ASN A 193      38.305  36.029-114.002  1.00  4.14           O  
ATOM   3092  CB  ASN A 193      41.161  37.312-113.309  1.00  4.14           C  
ATOM   3093  CG  ASN A 193      41.338  35.795-113.225  1.00  4.14           C  
ATOM   3094  OD1 ASN A 193      41.576  35.070-114.203  1.00  4.14           O  
ATOM   3095  ND2 ASN A 193      41.200  35.292-112.021  1.00  4.14           N  
ATOM   3096  H   ASN A 193      40.600  39.745-113.744  1.00  4.14           H  
ATOM   3097  HA  ASN A 193      40.058  37.370-115.137  1.00  4.14           H  
ATOM   3098 1HB  ASN A 193      42.066  37.739-113.754  1.00  4.14           H  
ATOM   3099 2HB  ASN A 193      41.082  37.710-112.299  1.00  4.14           H  
ATOM   3100 1HD2 ASN A 193      41.283  34.305-111.876  1.00  4.14           H  
ATOM   3101 2HD2 ASN A 193      41.004  35.895-111.247  1.00  4.14           H  
ATOM   3102  N   ALA A 194      38.064  37.739-112.579  1.00  3.62           N  
ATOM   3103  CA  ALA A 194      36.866  37.136-112.025  1.00  3.62           C  
ATOM   3104  C   ALA A 194      35.781  37.061-113.086  1.00  3.62           C  
ATOM   3105  O   ALA A 194      35.145  36.021-113.253  1.00  3.62           O  
ATOM   3106  CB  ALA A 194      36.377  37.921-110.836  1.00  3.62           C  
ATOM   3107  H   ALA A 194      38.405  38.625-112.237  1.00  3.62           H  
ATOM   3108  HA  ALA A 194      37.105  36.120-111.710  1.00  3.62           H  
ATOM   3109 1HB  ALA A 194      35.506  37.451-110.441  1.00  3.62           H  
ATOM   3110 2HB  ALA A 194      37.151  37.948-110.074  1.00  3.62           H  
ATOM   3111 3HB  ALA A 194      36.131  38.931-111.154  1.00  3.62           H  
ATOM   3112  N   PHE A 195      35.595  38.143-113.861  1.00  3.21           N  
ATOM   3113  CA  PHE A 195      34.579  38.098-114.910  1.00  3.21           C  
ATOM   3114  C   PHE A 195      34.960  37.033-115.906  1.00  3.21           C  
ATOM   3115  O   PHE A 195      34.167  36.163-116.239  1.00  3.21           O  
ATOM   3116  CB  PHE A 195      34.459  39.425-115.661  1.00  3.21           C  
ATOM   3117  CG  PHE A 195      33.428  39.469-116.821  1.00  3.21           C  
ATOM   3118  CD1 PHE A 195      32.080  39.779-116.591  1.00  3.21           C  
ATOM   3119  CD2 PHE A 195      33.821  39.219-118.143  1.00  3.21           C  
ATOM   3120  CE1 PHE A 195      31.174  39.859-117.657  1.00  3.21           C  
ATOM   3121  CE2 PHE A 195      32.916  39.292-119.193  1.00  3.21           C  
ATOM   3122  CZ  PHE A 195      31.596  39.620-118.957  1.00  3.21           C  
ATOM   3123  H   PHE A 195      36.140  39.002-113.732  1.00  3.21           H  
ATOM   3124  HA  PHE A 195      33.619  37.845-114.462  1.00  3.21           H  
ATOM   3125 1HB  PHE A 195      34.188  40.204-114.948  1.00  3.21           H  
ATOM   3126 2HB  PHE A 195      35.434  39.697-116.062  1.00  3.21           H  
ATOM   3127  HD1 PHE A 195      31.746  39.978-115.570  1.00  3.21           H  
ATOM   3128  HD2 PHE A 195      34.858  38.967-118.343  1.00  3.21           H  
ATOM   3129  HE1 PHE A 195      30.141  40.105-117.461  1.00  3.21           H  
ATOM   3130  HE2 PHE A 195      33.250  39.090-120.205  1.00  3.21           H  
ATOM   3131  HZ  PHE A 195      30.895  39.679-119.786  1.00  3.21           H  
ATOM   3132  N   GLY A 196      36.204  37.096-116.378  1.00  2.91           N  
ATOM   3133  CA  GLY A 196      36.691  36.195-117.406  1.00  2.91           C  
ATOM   3134  C   GLY A 196      36.490  34.743-117.019  1.00  2.91           C  
ATOM   3135  O   GLY A 196      35.831  33.990-117.730  1.00  2.91           O  
ATOM   3136  H   GLY A 196      36.833  37.813-116.021  1.00  2.91           H  
ATOM   3137 1HA  GLY A 196      36.177  36.401-118.344  1.00  2.91           H  
ATOM   3138 2HA  GLY A 196      37.752  36.386-117.570  1.00  2.91           H  
ATOM   3139  N   SER A 197      37.036  34.339-115.880  1.00  2.68           N  
ATOM   3140  CA  SER A 197      36.929  32.959-115.444  1.00  2.68           C  
ATOM   3141  C   SER A 197      35.482  32.522-115.214  1.00  2.68           C  
ATOM   3142  O   SER A 197      35.058  31.458-115.687  1.00  2.68           O  
ATOM   3143  CB  SER A 197      37.734  32.776-114.171  1.00  2.68           C  
ATOM   3144  OG  SER A 197      37.654  31.456-113.702  1.00  2.68           O  
ATOM   3145  H   SER A 197      37.545  35.001-115.299  1.00  2.68           H  
ATOM   3146  HA  SER A 197      37.355  32.326-116.222  1.00  2.68           H  
ATOM   3147 1HB  SER A 197      38.774  33.043-114.358  1.00  2.68           H  
ATOM   3148 2HB  SER A 197      37.356  33.463-113.407  1.00  2.68           H  
ATOM   3149  HG  SER A 197      36.734  31.322-113.472  1.00  2.68           H  
ATOM   3150  N   TRP A 198      34.704  33.325-114.490  1.00  2.51           N  
ATOM   3151  CA  TRP A 198      33.350  32.900-114.186  1.00  2.51           C  
ATOM   3152  C   TRP A 198      32.489  32.823-115.429  1.00  2.51           C  
ATOM   3153  O   TRP A 198      31.826  31.819-115.672  1.00  2.51           O  
ATOM   3154  CB  TRP A 198      32.746  33.856-113.177  1.00  2.51           C  
ATOM   3155  CG  TRP A 198      33.427  33.723-111.855  1.00  2.51           C  
ATOM   3156  CD1 TRP A 198      34.174  32.656-111.456  1.00  2.51           C  
ATOM   3157  CD2 TRP A 198      33.458  34.658-110.763  1.00  2.51           C  
ATOM   3158  NE1 TRP A 198      34.665  32.866-110.201  1.00  2.51           N  
ATOM   3159  CE2 TRP A 198      34.243  34.086-109.760  1.00  2.51           C  
ATOM   3160  CE3 TRP A 198      32.905  35.908-110.556  1.00  2.51           C  
ATOM   3161  CZ2 TRP A 198      34.489  34.730-108.572  1.00  2.51           C  
ATOM   3162  CZ3 TRP A 198      33.152  36.549-109.374  1.00  2.51           C  
ATOM   3163  CH2 TRP A 198      33.930  35.976-108.401  1.00  2.51           C  
ATOM   3164  H   TRP A 198      35.040  34.222-114.132  1.00  2.51           H  
ATOM   3165  HA  TRP A 198      33.395  31.908-113.739  1.00  2.51           H  
ATOM   3166 1HB  TRP A 198      32.872  34.882-113.530  1.00  2.51           H  
ATOM   3167 2HB  TRP A 198      31.690  33.678-113.079  1.00  2.51           H  
ATOM   3168  HD1 TRP A 198      34.355  31.767-112.055  1.00  2.51           H  
ATOM   3169  HE1 TRP A 198      35.251  32.227-109.683  1.00  2.51           H  
ATOM   3170  HE3 TRP A 198      32.294  36.377-111.308  1.00  2.51           H  
ATOM   3171  HZ2 TRP A 198      35.103  34.291-107.784  1.00  2.51           H  
ATOM   3172  HZ3 TRP A 198      32.718  37.527-109.240  1.00  2.51           H  
ATOM   3173  HH2 TRP A 198      34.114  36.514-107.474  1.00  2.51           H  
ATOM   3174  N   ILE A 199      32.582  33.830-116.278  1.00  2.37           N  
ATOM   3175  CA  ILE A 199      31.837  33.869-117.516  1.00  2.37           C  
ATOM   3176  C   ILE A 199      32.262  32.804-118.503  1.00  2.37           C  
ATOM   3177  O   ILE A 199      31.421  32.157-119.121  1.00  2.37           O  
ATOM   3178  CB  ILE A 199      31.979  35.235-118.145  1.00  2.37           C  
ATOM   3179  CG1 ILE A 199      31.320  36.282-117.316  1.00  2.37           C  
ATOM   3180  CG2 ILE A 199      31.430  35.232-119.400  1.00  2.37           C  
ATOM   3181  CD1 ILE A 199      29.829  36.149-117.216  1.00  2.37           C  
ATOM   3182  H   ILE A 199      33.179  34.626-116.064  1.00  2.37           H  
ATOM   3183  HA  ILE A 199      30.788  33.710-117.280  1.00  2.37           H  
ATOM   3184  HB  ILE A 199      33.033  35.485-118.235  1.00  2.37           H  
ATOM   3185 1HG1 ILE A 199      31.732  36.254-116.311  1.00  2.37           H  
ATOM   3186 2HG1 ILE A 199      31.548  37.199-117.742  1.00  2.37           H  
ATOM   3187 1HG2 ILE A 199      31.570  36.222-119.815  1.00  2.37           H  
ATOM   3188 2HG2 ILE A 199      31.928  34.492-120.021  1.00  2.37           H  
ATOM   3189 3HG2 ILE A 199      30.371  34.996-119.320  1.00  2.37           H  
ATOM   3190 1HD1 ILE A 199      29.437  36.962-116.617  1.00  2.37           H  
ATOM   3191 2HD1 ILE A 199      29.400  36.205-118.215  1.00  2.37           H  
ATOM   3192 3HD1 ILE A 199      29.572  35.199-116.754  1.00  2.37           H  
ATOM   3193  N   HIS A 200      33.565  32.571-118.635  1.00  2.25           N  
ATOM   3194  CA  HIS A 200      34.039  31.566-119.570  1.00  2.25           C  
ATOM   3195  C   HIS A 200      33.607  30.156-119.166  1.00  2.25           C  
ATOM   3196  O   HIS A 200      33.482  29.281-120.021  1.00  2.25           O  
ATOM   3197  CB  HIS A 200      35.558  31.645-119.760  1.00  2.25           C  
ATOM   3198  CG  HIS A 200      36.015  32.846-120.599  1.00  2.25           C  
ATOM   3199  ND1 HIS A 200      37.323  33.008-121.019  1.00  2.25           N  
ATOM   3200  CD2 HIS A 200      35.327  33.911-121.099  1.00  2.25           C  
ATOM   3201  CE1 HIS A 200      37.417  34.109-121.759  1.00  2.25           C  
ATOM   3202  NE2 HIS A 200      36.223  34.672-121.836  1.00  2.25           N  
ATOM   3203  H   HIS A 200      34.252  33.110-118.110  1.00  2.25           H  
ATOM   3204  HA  HIS A 200      33.597  31.767-120.540  1.00  2.25           H  
ATOM   3205 1HB  HIS A 200      36.041  31.699-118.781  1.00  2.25           H  
ATOM   3206 2HB  HIS A 200      35.909  30.736-120.244  1.00  2.25           H  
ATOM   3207  HD2 HIS A 200      34.270  34.108-120.964  1.00  2.25           H  
ATOM   3208  HE1 HIS A 200      38.323  34.479-122.238  1.00  2.25           H  
ATOM   3209  HE2 HIS A 200      36.000  35.530-122.382  1.00  2.25           H  
ATOM   3210  N   SER A 201      33.324  29.936-117.875  1.00  2.14           N  
ATOM   3211  CA  SER A 201      32.857  28.627-117.428  1.00  2.14           C  
ATOM   3212  C   SER A 201      31.374  28.386-117.796  1.00  2.14           C  
ATOM   3213  O   SER A 201      30.866  27.273-117.637  1.00  2.14           O  
ATOM   3214  CB  SER A 201      33.040  28.458-115.920  1.00  2.14           C  
ATOM   3215  OG  SER A 201      32.125  29.219-115.159  1.00  2.14           O  
ATOM   3216  H   SER A 201      33.484  30.670-117.182  1.00  2.14           H  
ATOM   3217  HA  SER A 201      33.456  27.865-117.925  1.00  2.14           H  
ATOM   3218 1HB  SER A 201      32.946  27.408-115.658  1.00  2.14           H  
ATOM   3219 2HB  SER A 201      34.054  28.766-115.661  1.00  2.14           H  
ATOM   3220  HG  SER A 201      32.133  30.134-115.513  1.00  2.14           H  
ATOM   3221  N   LEU A 202      30.674  29.428-118.267  1.00  2.07           N  
ATOM   3222  CA  LEU A 202      29.256  29.333-118.597  1.00  2.07           C  
ATOM   3223  C   LEU A 202      29.051  29.177-120.111  1.00  2.07           C  
ATOM   3224  O   LEU A 202      29.254  30.115-120.885  1.00  2.07           O  
ATOM   3225  CB  LEU A 202      28.554  30.594-118.087  1.00  2.07           C  
ATOM   3226  CG  LEU A 202      28.769  30.853-116.601  1.00  2.07           C  
ATOM   3227  CD1 LEU A 202      28.134  32.155-116.207  1.00  2.07           C  
ATOM   3228  CD2 LEU A 202      28.209  29.701-115.801  1.00  2.07           C  
ATOM   3229  H   LEU A 202      31.129  30.326-118.407  1.00  2.07           H  
ATOM   3230  HA  LEU A 202      28.838  28.462-118.094  1.00  2.07           H  
ATOM   3231 1HB  LEU A 202      28.933  31.457-118.638  1.00  2.07           H  
ATOM   3232 2HB  LEU A 202      27.485  30.503-118.263  1.00  2.07           H  
ATOM   3233  HG  LEU A 202      29.815  30.927-116.416  1.00  2.07           H  
ATOM   3234 1HD1 LEU A 202      28.314  32.342-115.150  1.00  2.07           H  
ATOM   3235 2HD1 LEU A 202      28.558  32.964-116.793  1.00  2.07           H  
ATOM   3236 3HD1 LEU A 202      27.080  32.091-116.391  1.00  2.07           H  
ATOM   3237 1HD2 LEU A 202      28.379  29.878-114.740  1.00  2.07           H  
ATOM   3238 2HD2 LEU A 202      27.145  29.613-115.992  1.00  2.07           H  
ATOM   3239 3HD2 LEU A 202      28.710  28.778-116.102  1.00  2.07           H  
ATOM   3240  N   GLN A 203      28.603  27.995-120.538  1.00  2.04           N  
ATOM   3241  CA  GLN A 203      28.454  27.681-121.967  1.00  2.04           C  
ATOM   3242  C   GLN A 203      27.511  28.612-122.716  1.00  2.04           C  
ATOM   3243  O   GLN A 203      27.735  28.942-123.881  1.00  2.04           O  
ATOM   3244  CB  GLN A 203      27.994  26.235-122.147  1.00  2.04           C  
ATOM   3245  CG  GLN A 203      27.850  25.808-123.600  1.00  2.04           C  
ATOM   3246  CD  GLN A 203      29.158  25.855-124.378  1.00  2.04           C  
ATOM   3247  OE1 GLN A 203      30.189  25.308-123.968  1.00  2.04           O  
ATOM   3248  NE2 GLN A 203      29.099  26.530-125.524  1.00  2.04           N  
ATOM   3249  H   GLN A 203      28.423  27.272-119.853  1.00  2.04           H  
ATOM   3250  HA  GLN A 203      29.435  27.775-122.431  1.00  2.04           H  
ATOM   3251 1HB  GLN A 203      28.705  25.564-121.664  1.00  2.04           H  
ATOM   3252 2HB  GLN A 203      27.028  26.096-121.661  1.00  2.04           H  
ATOM   3253 1HG  GLN A 203      27.473  24.787-123.628  1.00  2.04           H  
ATOM   3254 2HG  GLN A 203      27.142  26.478-124.088  1.00  2.04           H  
ATOM   3255 1HE2 GLN A 203      29.920  26.647-126.127  1.00  2.04           H  
ATOM   3256 2HE2 GLN A 203      28.243  26.956-125.807  1.00  2.04           H  
ATOM   3257  N   HIS A 204      26.483  29.086-122.043  1.00  2.06           N  
ATOM   3258  CA  HIS A 204      25.504  29.952-122.674  1.00  2.06           C  
ATOM   3259  C   HIS A 204      26.114  31.274-123.159  1.00  2.06           C  
ATOM   3260  O   HIS A 204      25.558  31.935-124.034  1.00  2.06           O  
ATOM   3261  CB  HIS A 204      24.355  30.232-121.705  1.00  2.06           C  
ATOM   3262  CG  HIS A 204      23.490  29.045-121.465  1.00  2.06           C  
ATOM   3263  ND1 HIS A 204      22.530  29.008-120.475  1.00  2.06           N  
ATOM   3264  CD2 HIS A 204      23.439  27.844-122.086  1.00  2.06           C  
ATOM   3265  CE1 HIS A 204      21.922  27.834-120.501  1.00  2.06           C  
ATOM   3266  NE2 HIS A 204      22.455  27.111-121.469  1.00  2.06           N  
ATOM   3267  H   HIS A 204      26.361  28.816-121.078  1.00  2.06           H  
ATOM   3268  HA  HIS A 204      25.090  29.446-123.545  1.00  2.06           H  
ATOM   3269 1HB  HIS A 204      24.760  30.565-120.748  1.00  2.06           H  
ATOM   3270 2HB  HIS A 204      23.738  31.021-122.083  1.00  2.06           H  
ATOM   3271  HD2 HIS A 204      24.063  27.521-122.921  1.00  2.06           H  
ATOM   3272  HE1 HIS A 204      21.118  27.518-119.836  1.00  2.06           H  
ATOM   3273  HE2 HIS A 204      22.187  26.169-121.718  1.00  2.06           H  
ATOM   3274  N   PHE A 205      27.252  31.664-122.593  1.00  2.15           N  
ATOM   3275  CA  PHE A 205      27.897  32.910-122.946  1.00  2.15           C  
ATOM   3276  C   PHE A 205      28.891  32.764-124.096  1.00  2.15           C  
ATOM   3277  O   PHE A 205      29.478  33.765-124.497  1.00  2.15           O  
ATOM   3278  CB  PHE A 205      28.648  33.494-121.761  1.00  2.15           C  
ATOM   3279  CG  PHE A 205      28.859  34.991-121.840  1.00  2.15           C  
ATOM   3280  CD1 PHE A 205      27.805  35.838-121.627  1.00  2.15           C  
ATOM   3281  CD2 PHE A 205      30.081  35.544-122.111  1.00  2.15           C  
ATOM   3282  CE1 PHE A 205      27.965  37.206-121.653  1.00  2.15           C  
ATOM   3283  CE2 PHE A 205      30.247  36.920-122.124  1.00  2.15           C  
ATOM   3284  CZ  PHE A 205      29.186  37.745-121.895  1.00  2.15           C  
ATOM   3285  H   PHE A 205      27.721  31.071-121.908  1.00  2.15           H  
ATOM   3286  HA  PHE A 205      27.126  33.618-123.252  1.00  2.15           H  
ATOM   3287 1HB  PHE A 205      28.108  33.273-120.842  1.00  2.15           H  
ATOM   3288 2HB  PHE A 205      29.626  33.009-121.677  1.00  2.15           H  
ATOM   3289  HD1 PHE A 205      26.833  35.404-121.428  1.00  2.15           H  
ATOM   3290  HD2 PHE A 205      30.932  34.889-122.288  1.00  2.15           H  
ATOM   3291  HE1 PHE A 205      27.116  37.856-121.474  1.00  2.15           H  
ATOM   3292  HE2 PHE A 205      31.231  37.348-122.319  1.00  2.15           H  
ATOM   3293  HZ  PHE A 205      29.320  38.826-121.912  1.00  2.15           H  
ATOM   3294  N   GLU A 206      29.172  31.538-124.573  1.00  2.31           N  
ATOM   3295  CA  GLU A 206      30.309  31.344-125.494  1.00  2.31           C  
ATOM   3296  C   GLU A 206      30.466  32.356-126.635  1.00  2.31           C  
ATOM   3297  O   GLU A 206      31.565  32.887-126.839  1.00  2.31           O  
ATOM   3298  CB  GLU A 206      30.336  29.932-126.101  1.00  2.31           C  
ATOM   3299  CG  GLU A 206      31.572  29.735-127.043  1.00  2.31           C  
ATOM   3300  CD  GLU A 206      31.797  28.333-127.670  1.00  2.31           C  
ATOM   3301  OE1 GLU A 206      31.094  27.386-127.378  1.00  2.31           O  
ATOM   3302  OE2 GLU A 206      32.711  28.240-128.458  1.00  2.31           O  
ATOM   3303  H   GLU A 206      28.626  30.729-124.268  1.00  2.31           H  
ATOM   3304  HA  GLU A 206      31.191  31.401-124.900  1.00  2.31           H  
ATOM   3305 1HB  GLU A 206      30.384  29.192-125.299  1.00  2.31           H  
ATOM   3306 2HB  GLU A 206      29.424  29.752-126.668  1.00  2.31           H  
ATOM   3307 1HG  GLU A 206      31.487  30.454-127.856  1.00  2.31           H  
ATOM   3308 2HG  GLU A 206      32.459  29.999-126.475  1.00  2.31           H  
ATOM   3309  N   SER A 207      29.392  32.698-127.330  1.00  2.57           N  
ATOM   3310  CA  SER A 207      29.499  33.619-128.464  1.00  2.57           C  
ATOM   3311  C   SER A 207      29.845  35.055-128.046  1.00  2.57           C  
ATOM   3312  O   SER A 207      30.176  35.893-128.888  1.00  2.57           O  
ATOM   3313  CB  SER A 207      28.211  33.609-129.264  1.00  2.57           C  
ATOM   3314  OG  SER A 207      27.150  34.171-128.545  1.00  2.57           O  
ATOM   3315  H   SER A 207      28.502  32.281-127.097  1.00  2.57           H  
ATOM   3316  HA  SER A 207      30.300  33.258-129.110  1.00  2.57           H  
ATOM   3317 1HB  SER A 207      28.355  34.160-130.193  1.00  2.57           H  
ATOM   3318 2HB  SER A 207      27.966  32.582-129.531  1.00  2.57           H  
ATOM   3319  HG  SER A 207      27.325  35.117-128.517  1.00  2.57           H  
ATOM   3320  N   LEU A 208      29.715  35.343-126.756  1.00  2.91           N  
ATOM   3321  CA  LEU A 208      29.956  36.652-126.185  1.00  2.91           C  
ATOM   3322  C   LEU A 208      31.244  36.725-125.338  1.00  2.91           C  
ATOM   3323  O   LEU A 208      31.499  37.737-124.681  1.00  2.91           O  
ATOM   3324  CB  LEU A 208      28.745  37.006-125.331  1.00  2.91           C  
ATOM   3325  CG  LEU A 208      27.421  37.055-126.068  1.00  2.91           C  
ATOM   3326  CD1 LEU A 208      26.343  37.292-125.082  1.00  2.91           C  
ATOM   3327  CD2 LEU A 208      27.454  38.145-127.113  1.00  2.91           C  
ATOM   3328  H   LEU A 208      29.464  34.600-126.111  1.00  2.91           H  
ATOM   3329  HA  LEU A 208      30.038  37.370-127.000  1.00  2.91           H  
ATOM   3330 1HB  LEU A 208      28.647  36.249-124.566  1.00  2.91           H  
ATOM   3331 2HB  LEU A 208      28.909  37.971-124.859  1.00  2.91           H  
ATOM   3332  HG  LEU A 208      27.232  36.098-126.546  1.00  2.91           H  
ATOM   3333 1HD1 LEU A 208      25.376  37.324-125.587  1.00  2.91           H  
ATOM   3334 2HD1 LEU A 208      26.342  36.488-124.345  1.00  2.91           H  
ATOM   3335 3HD1 LEU A 208      26.532  38.244-124.586  1.00  2.91           H  
ATOM   3336 1HD2 LEU A 208      26.503  38.174-127.635  1.00  2.91           H  
ATOM   3337 2HD2 LEU A 208      27.634  39.113-126.635  1.00  2.91           H  
ATOM   3338 3HD2 LEU A 208      28.253  37.945-127.828  1.00  2.91           H  
ATOM   3339  N   ARG A 209      32.100  35.688-125.387  1.00  3.29           N  
ATOM   3340  CA  ARG A 209      33.330  35.632-124.557  1.00  3.29           C  
ATOM   3341  C   ARG A 209      34.459  36.605-124.942  1.00  3.29           C  
ATOM   3342  O   ARG A 209      35.497  36.657-124.267  1.00  3.29           O  
ATOM   3343  CB  ARG A 209      33.894  34.223-124.540  1.00  3.29           C  
ATOM   3344  CG  ARG A 209      33.086  33.225-123.756  1.00  3.29           C  
ATOM   3345  CD  ARG A 209      33.691  31.848-123.837  1.00  3.29           C  
ATOM   3346  NE  ARG A 209      32.936  30.857-123.062  1.00  3.29           N  
ATOM   3347  CZ  ARG A 209      33.074  29.520-123.173  1.00  3.29           C  
ATOM   3348  NH1 ARG A 209      33.925  29.006-124.031  1.00  3.29           N  
ATOM   3349  NH2 ARG A 209      32.347  28.730-122.418  1.00  3.29           N  
ATOM   3350  H   ARG A 209      31.870  34.871-125.962  1.00  3.29           H  
ATOM   3351  HA  ARG A 209      33.035  35.869-123.536  1.00  3.29           H  
ATOM   3352 1HB  ARG A 209      33.930  33.851-125.563  1.00  3.29           H  
ATOM   3353 2HB  ARG A 209      34.907  34.226-124.165  1.00  3.29           H  
ATOM   3354 1HG  ARG A 209      33.024  33.519-122.724  1.00  3.29           H  
ATOM   3355 2HG  ARG A 209      32.092  33.225-124.161  1.00  3.29           H  
ATOM   3356 1HD  ARG A 209      33.709  31.528-124.879  1.00  3.29           H  
ATOM   3357 2HD  ARG A 209      34.709  31.879-123.449  1.00  3.29           H  
ATOM   3358  HE  ARG A 209      32.259  31.197-122.383  1.00  3.29           H  
ATOM   3359 1HH1 ARG A 209      34.479  29.610-124.619  1.00  3.29           H  
ATOM   3360 2HH1 ARG A 209      34.015  28.002-124.110  1.00  3.29           H  
ATOM   3361 1HH2 ARG A 209      31.708  29.144-121.743  1.00  3.29           H  
ATOM   3362 2HH2 ARG A 209      32.444  27.729-122.484  1.00  3.29           H  
ATOM   3363  N   LYS A 210      34.233  37.357-126.017  1.00  3.68           N  
ATOM   3364  CA  LYS A 210      35.109  38.382-126.584  1.00  3.68           C  
ATOM   3365  C   LYS A 210      35.698  39.314-125.532  1.00  3.68           C  
ATOM   3366  O   LYS A 210      34.999  39.758-124.631  1.00  3.68           O  
ATOM   3367  CB  LYS A 210      34.301  39.222-127.579  1.00  3.68           C  
ATOM   3368  CG  LYS A 210      35.070  40.328-128.294  1.00  3.68           C  
ATOM   3369  CD  LYS A 210      34.164  41.074-129.281  1.00  3.68           C  
ATOM   3370  CE  LYS A 210      34.909  42.197-129.993  1.00  3.68           C  
ATOM   3371  NZ  LYS A 210      34.020  42.943-130.935  1.00  3.68           N  
ATOM   3372  H   LYS A 210      33.347  37.208-126.476  1.00  3.68           H  
ATOM   3373  HA  LYS A 210      35.932  37.889-127.100  1.00  3.68           H  
ATOM   3374 1HB  LYS A 210      33.875  38.566-128.339  1.00  3.68           H  
ATOM   3375 2HB  LYS A 210      33.467  39.690-127.050  1.00  3.68           H  
ATOM   3376 1HG  LYS A 210      35.446  41.044-127.556  1.00  3.68           H  
ATOM   3377 2HG  LYS A 210      35.918  39.904-128.828  1.00  3.68           H  
ATOM   3378 1HD  LYS A 210      33.775  40.375-130.023  1.00  3.68           H  
ATOM   3379 2HD  LYS A 210      33.322  41.505-128.736  1.00  3.68           H  
ATOM   3380 1HE  LYS A 210      35.301  42.892-129.250  1.00  3.68           H  
ATOM   3381 2HE  LYS A 210      35.742  41.774-130.555  1.00  3.68           H  
ATOM   3382 1HZ  LYS A 210      34.547  43.677-131.387  1.00  3.68           H  
ATOM   3383 2HZ  LYS A 210      33.661  42.309-131.635  1.00  3.68           H  
ATOM   3384 3HZ  LYS A 210      33.248  43.351-130.421  1.00  3.68           H  
ATOM   3385  N   THR A 211      36.990  39.598-125.644  1.00  4.01           N  
ATOM   3386  CA  THR A 211      37.670  40.476-124.697  1.00  4.01           C  
ATOM   3387  C   THR A 211      36.967  41.832-124.574  1.00  4.01           C  
ATOM   3388  O   THR A 211      36.680  42.485-125.579  1.00  4.01           O  
ATOM   3389  CB  THR A 211      39.131  40.719-125.154  1.00  4.01           C  
ATOM   3390  OG1 THR A 211      39.813  39.463-125.274  1.00  4.01           O  
ATOM   3391  CG2 THR A 211      39.891  41.598-124.164  1.00  4.01           C  
ATOM   3392  H   THR A 211      37.516  39.193-126.403  1.00  4.01           H  
ATOM   3393  HA  THR A 211      37.672  39.999-123.716  1.00  4.01           H  
ATOM   3394  HB  THR A 211      39.116  41.213-126.125  1.00  4.01           H  
ATOM   3395  HG1 THR A 211      40.698  39.610-125.621  1.00  4.01           H  
ATOM   3396 1HG2 THR A 211      40.908  41.755-124.519  1.00  4.01           H  
ATOM   3397 2HG2 THR A 211      39.397  42.566-124.062  1.00  4.01           H  
ATOM   3398 3HG2 THR A 211      39.923  41.106-123.211  1.00  4.01           H  
ATOM   3399  N   TYR A 212      36.733  42.243-123.329  1.00  4.23           N  
ATOM   3400  CA  TYR A 212      36.102  43.511-122.960  1.00  4.23           C  
ATOM   3401  C   TYR A 212      37.142  44.347-122.229  1.00  4.23           C  
ATOM   3402  O   TYR A 212      38.105  43.789-121.734  1.00  4.23           O  
ATOM   3403  CB  TYR A 212      34.945  43.288-121.993  1.00  4.23           C  
ATOM   3404  CG  TYR A 212      33.773  42.453-122.484  1.00  4.23           C  
ATOM   3405  CD1 TYR A 212      33.786  41.079-122.307  1.00  4.23           C  
ATOM   3406  CD2 TYR A 212      32.687  43.052-123.092  1.00  4.23           C  
ATOM   3407  CE1 TYR A 212      32.721  40.304-122.753  1.00  4.23           C  
ATOM   3408  CE2 TYR A 212      31.632  42.273-123.531  1.00  4.23           C  
ATOM   3409  CZ  TYR A 212      31.644  40.908-123.369  1.00  4.23           C  
ATOM   3410  OH  TYR A 212      30.584  40.138-123.825  1.00  4.23           O  
ATOM   3411  H   TYR A 212      36.998  41.618-122.587  1.00  4.23           H  
ATOM   3412  HA  TYR A 212      35.775  44.049-123.853  1.00  4.23           H  
ATOM   3413 1HB  TYR A 212      35.338  42.823-121.103  1.00  4.23           H  
ATOM   3414 2HB  TYR A 212      34.556  44.266-121.696  1.00  4.23           H  
ATOM   3415  HD1 TYR A 212      34.641  40.599-121.829  1.00  4.23           H  
ATOM   3416  HD2 TYR A 212      32.665  44.138-123.233  1.00  4.23           H  
ATOM   3417  HE1 TYR A 212      32.741  39.222-122.627  1.00  4.23           H  
ATOM   3418  HE2 TYR A 212      30.787  42.742-124.011  1.00  4.23           H  
ATOM   3419  HH  TYR A 212      30.914  39.252-124.091  1.00  4.23           H  
ATOM   3420  N   SER A 213      36.989  45.663-122.176  1.00  4.32           N  
ATOM   3421  CA  SER A 213      37.930  46.463-121.377  1.00  4.32           C  
ATOM   3422  C   SER A 213      37.554  46.463-119.907  1.00  4.32           C  
ATOM   3423  O   SER A 213      36.429  46.092-119.549  1.00  4.32           O  
ATOM   3424  CB  SER A 213      38.014  47.892-121.859  1.00  4.32           C  
ATOM   3425  OG  SER A 213      36.811  48.585-121.633  1.00  4.32           O  
ATOM   3426  H   SER A 213      36.186  46.087-122.644  1.00  4.32           H  
ATOM   3427  HA  SER A 213      38.911  46.015-121.462  1.00  4.32           H  
ATOM   3428 1HB  SER A 213      38.828  48.393-121.337  1.00  4.32           H  
ATOM   3429 2HB  SER A 213      38.250  47.904-122.921  1.00  4.32           H  
ATOM   3430  HG  SER A 213      36.193  48.241-122.303  1.00  4.32           H  
ATOM   3431  N   LEU A 214      38.455  46.938-119.042  1.00  4.27           N  
ATOM   3432  CA  LEU A 214      38.089  46.986-117.637  1.00  4.27           C  
ATOM   3433  C   LEU A 214      36.958  47.981-117.448  1.00  4.27           C  
ATOM   3434  O   LEU A 214      36.072  47.776-116.622  1.00  4.27           O  
ATOM   3435  CB  LEU A 214      39.248  47.373-116.728  1.00  4.27           C  
ATOM   3436  CG  LEU A 214      38.905  47.256-115.232  1.00  4.27           C  
ATOM   3437  CD1 LEU A 214      38.536  45.791-114.920  1.00  4.27           C  
ATOM   3438  CD2 LEU A 214      40.059  47.714-114.407  1.00  4.27           C  
ATOM   3439  H   LEU A 214      39.375  47.254-119.349  1.00  4.27           H  
ATOM   3440  HA  LEU A 214      37.740  45.997-117.341  1.00  4.27           H  
ATOM   3441 1HB  LEU A 214      40.075  46.731-116.941  1.00  4.27           H  
ATOM   3442 2HB  LEU A 214      39.544  48.400-116.940  1.00  4.27           H  
ATOM   3443  HG  LEU A 214      38.036  47.875-115.008  1.00  4.27           H  
ATOM   3444 1HD1 LEU A 214      38.274  45.700-113.865  1.00  4.27           H  
ATOM   3445 2HD1 LEU A 214      37.688  45.493-115.530  1.00  4.27           H  
ATOM   3446 3HD1 LEU A 214      39.380  45.144-115.140  1.00  4.27           H  
ATOM   3447 1HD2 LEU A 214      39.804  47.629-113.352  1.00  4.27           H  
ATOM   3448 2HD2 LEU A 214      40.916  47.101-114.625  1.00  4.27           H  
ATOM   3449 3HD2 LEU A 214      40.276  48.751-114.644  1.00  4.27           H  
ATOM   3450  N   ALA A 215      37.009  49.097-118.183  1.00  4.12           N  
ATOM   3451  CA  ALA A 215      35.984  50.124-118.066  1.00  4.12           C  
ATOM   3452  C   ALA A 215      34.613  49.554-118.409  1.00  4.12           C  
ATOM   3453  O   ALA A 215      33.621  49.873-117.750  1.00  4.12           O  
ATOM   3454  CB  ALA A 215      36.306  51.286-118.981  1.00  4.12           C  
ATOM   3455  H   ALA A 215      37.761  49.215-118.846  1.00  4.12           H  
ATOM   3456  HA  ALA A 215      35.965  50.472-117.035  1.00  4.12           H  
ATOM   3457 1HB  ALA A 215      35.544  52.056-118.873  1.00  4.12           H  
ATOM   3458 2HB  ALA A 215      37.280  51.697-118.718  1.00  4.12           H  
ATOM   3459 3HB  ALA A 215      36.325  50.934-120.012  1.00  4.12           H  
ATOM   3460  N   GLU A 216      34.557  48.685-119.418  1.00  3.91           N  
ATOM   3461  CA  GLU A 216      33.295  48.052-119.797  1.00  3.91           C  
ATOM   3462  C   GLU A 216      32.793  47.161-118.654  1.00  3.91           C  
ATOM   3463  O   GLU A 216      31.587  47.118-118.375  1.00  3.91           O  
ATOM   3464  CB  GLU A 216      33.498  47.305-121.102  1.00  3.91           C  
ATOM   3465  CG  GLU A 216      33.737  48.274-122.278  1.00  3.91           C  
ATOM   3466  CD  GLU A 216      34.309  47.612-123.470  1.00  3.91           C  
ATOM   3467  OE1 GLU A 216      34.588  46.459-123.368  1.00  3.91           O  
ATOM   3468  OE2 GLU A 216      34.517  48.250-124.464  1.00  3.91           O  
ATOM   3469  H   GLU A 216      35.404  48.480-119.957  1.00  3.91           H  
ATOM   3470  HA  GLU A 216      32.553  48.832-119.966  1.00  3.91           H  
ATOM   3471 1HB  GLU A 216      34.358  46.647-121.017  1.00  3.91           H  
ATOM   3472 2HB  GLU A 216      32.624  46.689-121.324  1.00  3.91           H  
ATOM   3473 1HG  GLU A 216      32.788  48.720-122.551  1.00  3.91           H  
ATOM   3474 2HG  GLU A 216      34.383  49.081-121.952  1.00  3.91           H  
ATOM   3475  N   MET A 217      33.721  46.482-117.960  1.00  3.66           N  
ATOM   3476  CA  MET A 217      33.333  45.664-116.813  1.00  3.66           C  
ATOM   3477  C   MET A 217      32.832  46.536-115.686  1.00  3.66           C  
ATOM   3478  O   MET A 217      31.840  46.197-115.040  1.00  3.66           O  
ATOM   3479  CB  MET A 217      34.506  44.830-116.324  1.00  3.66           C  
ATOM   3480  CG  MET A 217      34.919  43.815-117.268  1.00  3.66           C  
ATOM   3481  SD  MET A 217      33.614  42.700-117.548  1.00  3.66           S  
ATOM   3482  CE  MET A 217      32.870  43.301-118.993  1.00  3.66           C  
ATOM   3483  H   MET A 217      34.698  46.525-118.258  1.00  3.66           H  
ATOM   3484  HA  MET A 217      32.523  45.002-117.112  1.00  3.66           H  
ATOM   3485 1HB  MET A 217      35.350  45.472-116.123  1.00  3.66           H  
ATOM   3486 2HB  MET A 217      34.241  44.337-115.388  1.00  3.66           H  
ATOM   3487 1HG  MET A 217      35.217  44.271-118.216  1.00  3.66           H  
ATOM   3488 2HG  MET A 217      35.749  43.272-116.859  1.00  3.66           H  
ATOM   3489 1HE  MET A 217      32.048  42.648-119.269  1.00  3.66           H  
ATOM   3490 2HE  MET A 217      32.512  44.307-118.825  1.00  3.66           H  
ATOM   3491 3HE  MET A 217      33.578  43.315-119.755  1.00  3.66           H  
ATOM   3492  N   ASN A 218      33.457  47.699-115.504  1.00  3.40           N  
ATOM   3493  CA  ASN A 218      33.034  48.622-114.468  1.00  3.40           C  
ATOM   3494  C   ASN A 218      31.625  49.114-114.801  1.00  3.40           C  
ATOM   3495  O   ASN A 218      30.783  49.263-113.912  1.00  3.40           O  
ATOM   3496  CB  ASN A 218      34.015  49.768-114.349  1.00  3.40           C  
ATOM   3497  CG  ASN A 218      35.345  49.349-113.751  1.00  3.40           C  
ATOM   3498  OD1 ASN A 218      35.471  48.317-113.081  1.00  3.40           O  
ATOM   3499  ND2 ASN A 218      36.344  50.160-113.979  1.00  3.40           N  
ATOM   3500  H   ASN A 218      34.278  47.915-116.071  1.00  3.40           H  
ATOM   3501  HA  ASN A 218      32.991  48.091-113.517  1.00  3.40           H  
ATOM   3502 1HB  ASN A 218      34.196  50.189-115.329  1.00  3.40           H  
ATOM   3503 2HB  ASN A 218      33.582  50.554-113.735  1.00  3.40           H  
ATOM   3504 1HD2 ASN A 218      37.250  49.959-113.611  1.00  3.40           H  
ATOM   3505 2HD2 ASN A 218      36.198  50.985-114.522  1.00  3.40           H  
ATOM   3506  N   GLY A 219      31.358  49.295-116.102  1.00  3.13           N  
ATOM   3507  CA  GLY A 219      30.057  49.693-116.629  1.00  3.13           C  
ATOM   3508  C   GLY A 219      29.006  48.677-116.197  1.00  3.13           C  
ATOM   3509  O   GLY A 219      27.973  49.040-115.629  1.00  3.13           O  
ATOM   3510  H   GLY A 219      32.124  49.187-116.766  1.00  3.13           H  
ATOM   3511 1HA  GLY A 219      29.795  50.687-116.271  1.00  3.13           H  
ATOM   3512 2HA  GLY A 219      30.108  49.732-117.718  1.00  3.13           H  
ATOM   3513  N   LEU A 220      29.296  47.400-116.457  1.00  2.89           N  
ATOM   3514  CA  LEU A 220      28.420  46.299-116.072  1.00  2.89           C  
ATOM   3515  C   LEU A 220      28.209  46.249-114.575  1.00  2.89           C  
ATOM   3516  O   LEU A 220      27.071  46.126-114.111  1.00  2.89           O  
ATOM   3517  CB  LEU A 220      28.988  44.973-116.588  1.00  2.89           C  
ATOM   3518  CG  LEU A 220      28.227  43.707-116.187  1.00  2.89           C  
ATOM   3519  CD1 LEU A 220      26.809  43.759-116.712  1.00  2.89           C  
ATOM   3520  CD2 LEU A 220      28.952  42.515-116.757  1.00  2.89           C  
ATOM   3521  H   LEU A 220      30.163  47.201-116.956  1.00  2.89           H  
ATOM   3522  HA  LEU A 220      27.455  46.462-116.510  1.00  2.89           H  
ATOM   3523 1HB  LEU A 220      29.008  45.018-117.667  1.00  2.89           H  
ATOM   3524 2HB  LEU A 220      30.013  44.870-116.232  1.00  2.89           H  
ATOM   3525  HG  LEU A 220      28.192  43.631-115.100  1.00  2.89           H  
ATOM   3526 1HD1 LEU A 220      26.284  42.858-116.422  1.00  2.89           H  
ATOM   3527 2HD1 LEU A 220      26.301  44.625-116.290  1.00  2.89           H  
ATOM   3528 3HD1 LEU A 220      26.828  43.833-117.792  1.00  2.89           H  
ATOM   3529 1HD2 LEU A 220      28.428  41.605-116.470  1.00  2.89           H  
ATOM   3530 2HD2 LEU A 220      28.984  42.589-117.843  1.00  2.89           H  
ATOM   3531 3HD2 LEU A 220      29.972  42.491-116.363  1.00  2.89           H  
ATOM   3532  N   TYR A 221      29.279  46.369-113.809  1.00  2.68           N  
ATOM   3533  CA  TYR A 221      29.156  46.334-112.367  1.00  2.68           C  
ATOM   3534  C   TYR A 221      28.251  47.483-111.920  1.00  2.68           C  
ATOM   3535  O   TYR A 221      27.397  47.304-111.060  1.00  2.68           O  
ATOM   3536  CB  TYR A 221      30.536  46.409-111.728  1.00  2.68           C  
ATOM   3537  CG  TYR A 221      31.363  45.168-112.007  1.00  2.68           C  
ATOM   3538  CD1 TYR A 221      32.748  45.193-111.919  1.00  2.68           C  
ATOM   3539  CD2 TYR A 221      30.723  44.005-112.373  1.00  2.68           C  
ATOM   3540  CE1 TYR A 221      33.479  44.039-112.167  1.00  2.68           C  
ATOM   3541  CE2 TYR A 221      31.439  42.857-112.617  1.00  2.68           C  
ATOM   3542  CZ  TYR A 221      32.807  42.855-112.511  1.00  2.68           C  
ATOM   3543  OH  TYR A 221      33.514  41.682-112.734  1.00  2.68           O  
ATOM   3544  H   TYR A 221      30.201  46.466-114.237  1.00  2.68           H  
ATOM   3545  HA  TYR A 221      28.674  45.400-112.077  1.00  2.68           H  
ATOM   3546 1HB  TYR A 221      31.071  47.275-112.114  1.00  2.68           H  
ATOM   3547 2HB  TYR A 221      30.438  46.525-110.650  1.00  2.68           H  
ATOM   3548  HD1 TYR A 221      33.255  46.114-111.651  1.00  2.68           H  
ATOM   3549  HD2 TYR A 221      29.637  43.989-112.460  1.00  2.68           H  
ATOM   3550  HE1 TYR A 221      34.565  44.056-112.086  1.00  2.68           H  
ATOM   3551  HE2 TYR A 221      30.917  41.943-112.891  1.00  2.68           H  
ATOM   3552  HH  TYR A 221      32.906  40.897-112.654  1.00  2.68           H  
ATOM   3553  N   GLY A 222      28.411  48.651-112.553  1.00  2.50           N  
ATOM   3554  CA  GLY A 222      27.596  49.833-112.306  1.00  2.50           C  
ATOM   3555  C   GLY A 222      26.121  49.541-112.590  1.00  2.50           C  
ATOM   3556  O   GLY A 222      25.246  49.786-111.751  1.00  2.50           O  
ATOM   3557  H   GLY A 222      29.157  48.735-113.239  1.00  2.50           H  
ATOM   3558 1HA  GLY A 222      27.732  50.167-111.281  1.00  2.50           H  
ATOM   3559 2HA  GLY A 222      27.941  50.635-112.959  1.00  2.50           H  
ATOM   3560  N   ALA A 223      25.842  48.964-113.764  1.00  2.35           N  
ATOM   3561  CA  ALA A 223      24.476  48.618-114.167  1.00  2.35           C  
ATOM   3562  C   ALA A 223      23.838  47.677-113.161  1.00  2.35           C  
ATOM   3563  O   ALA A 223      22.634  47.732-112.931  1.00  2.35           O  
ATOM   3564  CB  ALA A 223      24.470  47.963-115.540  1.00  2.35           C  
ATOM   3565  H   ALA A 223      26.610  48.785-114.408  1.00  2.35           H  
ATOM   3566  HA  ALA A 223      23.893  49.530-114.199  1.00  2.35           H  
ATOM   3567 1HB  ALA A 223      23.445  47.730-115.831  1.00  2.35           H  
ATOM   3568 2HB  ALA A 223      24.911  48.649-116.262  1.00  2.35           H  
ATOM   3569 3HB  ALA A 223      25.054  47.045-115.503  1.00  2.35           H  
ATOM   3570  N   LEU A 224      24.648  46.817-112.561  1.00  2.25           N  
ATOM   3571  CA  LEU A 224      24.165  45.864-111.587  1.00  2.25           C  
ATOM   3572  C   LEU A 224      24.337  46.343-110.124  1.00  2.25           C  
ATOM   3573  O   LEU A 224      24.031  45.593-109.195  1.00  2.25           O  
ATOM   3574  CB  LEU A 224      24.873  44.547-111.827  1.00  2.25           C  
ATOM   3575  CG  LEU A 224      24.660  43.947-113.202  1.00  2.25           C  
ATOM   3576  CD1 LEU A 224      25.479  42.676-113.313  1.00  2.25           C  
ATOM   3577  CD2 LEU A 224      23.179  43.704-113.416  1.00  2.25           C  
ATOM   3578  H   LEU A 224      25.635  46.795-112.822  1.00  2.25           H  
ATOM   3579  HA  LEU A 224      23.107  45.708-111.771  1.00  2.25           H  
ATOM   3580 1HB  LEU A 224      25.944  44.700-111.683  1.00  2.25           H  
ATOM   3581 2HB  LEU A 224      24.500  43.839-111.118  1.00  2.25           H  
ATOM   3582  HG  LEU A 224      25.017  44.638-113.962  1.00  2.25           H  
ATOM   3583 1HD1 LEU A 224      25.344  42.250-114.295  1.00  2.25           H  
ATOM   3584 2HD1 LEU A 224      26.534  42.915-113.160  1.00  2.25           H  
ATOM   3585 3HD1 LEU A 224      25.152  41.962-112.558  1.00  2.25           H  
ATOM   3586 1HD2 LEU A 224      23.021  43.279-114.407  1.00  2.25           H  
ATOM   3587 2HD2 LEU A 224      22.809  43.015-112.664  1.00  2.25           H  
ATOM   3588 3HD2 LEU A 224      22.642  44.650-113.337  1.00  2.25           H  
ATOM   3589  N   LEU A 225      24.815  47.585-109.931  1.00  2.17           N  
ATOM   3590  CA  LEU A 225      25.013  48.237-108.631  1.00  2.17           C  
ATOM   3591  C   LEU A 225      23.862  49.176-108.309  1.00  2.17           C  
ATOM   3592  O   LEU A 225      23.272  49.114-107.232  1.00  2.17           O  
ATOM   3593  CB  LEU A 225      26.322  49.049-108.614  1.00  2.17           C  
ATOM   3594  CG  LEU A 225      26.601  49.924-107.368  1.00  2.17           C  
ATOM   3595  CD1 LEU A 225      26.702  49.090-106.169  1.00  2.17           C  
ATOM   3596  CD2 LEU A 225      27.909  50.682-107.575  1.00  2.17           C  
ATOM   3597  H   LEU A 225      25.039  48.143-110.748  1.00  2.17           H  
ATOM   3598  HA  LEU A 225      25.061  47.466-107.863  1.00  2.17           H  
ATOM   3599 1HB  LEU A 225      27.154  48.363-108.730  1.00  2.17           H  
ATOM   3600 2HB  LEU A 225      26.315  49.710-109.463  1.00  2.17           H  
ATOM   3601  HG  LEU A 225      25.780  50.626-107.230  1.00  2.17           H  
ATOM   3602 1HD1 LEU A 225      26.891  49.712-105.299  1.00  2.17           H  
ATOM   3603 2HD1 LEU A 225      25.788  48.551-106.029  1.00  2.17           H  
ATOM   3604 3HD1 LEU A 225      27.503  48.412-106.300  1.00  2.17           H  
ATOM   3605 1HD2 LEU A 225      28.110  51.306-106.702  1.00  2.17           H  
ATOM   3606 2HD2 LEU A 225      28.723  49.966-107.707  1.00  2.17           H  
ATOM   3607 3HD2 LEU A 225      27.826  51.309-108.463  1.00  2.17           H  
ATOM   3608  N   ASN A 226      23.527  50.045-109.259  1.00  2.12           N  
ATOM   3609  CA  ASN A 226      22.450  51.013-109.063  1.00  2.12           C  
ATOM   3610  C   ASN A 226      21.111  50.327-109.255  1.00  2.12           C  
ATOM   3611  O   ASN A 226      20.780  49.910-110.360  1.00  2.12           O  
ATOM   3612  CB  ASN A 226      22.575  52.193-110.001  1.00  2.12           C  
ATOM   3613  CG  ASN A 226      21.522  53.286-109.724  1.00  2.12           C  
ATOM   3614  OD1 ASN A 226      20.359  53.055-109.322  1.00  2.12           O  
ATOM   3615  ND2 ASN A 226      21.940  54.513-109.941  1.00  2.12           N  
ATOM   3616  H   ASN A 226      24.053  50.032-110.134  1.00  2.12           H  
ATOM   3617  HA  ASN A 226      22.489  51.377-108.036  1.00  2.12           H  
ATOM   3618 1HB  ASN A 226      23.572  52.629-109.906  1.00  2.12           H  
ATOM   3619 2HB  ASN A 226      22.465  51.849-111.030  1.00  2.12           H  
ATOM   3620 1HD2 ASN A 226      21.323  55.285-109.786  1.00  2.12           H  
ATOM   3621 2HD2 ASN A 226      22.873  54.675-110.258  1.00  2.12           H  
ATOM   3622  N   THR A 227      20.318  50.227-108.193  1.00  2.09           N  
ATOM   3623  CA  THR A 227      19.080  49.447-108.221  1.00  2.09           C  
ATOM   3624  C   THR A 227      18.071  49.889-109.266  1.00  2.09           C  
ATOM   3625  O   THR A 227      17.283  49.071-109.736  1.00  2.09           O  
ATOM   3626  CB  THR A 227      18.429  49.443-106.837  1.00  2.09           C  
ATOM   3627  OG1 THR A 227      18.156  50.790-106.432  1.00  2.09           O  
ATOM   3628  CG2 THR A 227      19.370  48.789-105.837  1.00  2.09           C  
ATOM   3629  H   THR A 227      20.621  50.641-107.323  1.00  2.09           H  
ATOM   3630  HA  THR A 227      19.320  48.421-108.447  1.00  2.09           H  
ATOM   3631  HB  THR A 227      17.495  48.884-106.879  1.00  2.09           H  
ATOM   3632  HG1 THR A 227      17.841  51.292-107.189  1.00  2.09           H  
ATOM   3633 1HG2 THR A 227      18.910  48.781-104.858  1.00  2.09           H  
ATOM   3634 2HG2 THR A 227      19.580  47.770-106.147  1.00  2.09           H  
ATOM   3635 3HG2 THR A 227      20.303  49.351-105.798  1.00  2.09           H  
ATOM   3636  N   SER A 228      18.141  51.131-109.741  1.00  2.10           N  
ATOM   3637  CA  SER A 228      17.178  51.565-110.761  1.00  2.10           C  
ATOM   3638  C   SER A 228      17.416  50.803-112.077  1.00  2.10           C  
ATOM   3639  O   SER A 228      16.577  50.810-112.989  1.00  2.10           O  
ATOM   3640  CB  SER A 228      17.271  53.073-110.998  1.00  2.10           C  
ATOM   3641  OG  SER A 228      18.467  53.443-111.636  1.00  2.10           O  
ATOM   3642  H   SER A 228      18.861  51.773-109.408  1.00  2.10           H  
ATOM   3643  HA  SER A 228      16.177  51.329-110.407  1.00  2.10           H  
ATOM   3644 1HB  SER A 228      16.439  53.414-111.599  1.00  2.10           H  
ATOM   3645 2HB  SER A 228      17.207  53.579-110.038  1.00  2.10           H  
ATOM   3646  HG  SER A 228      18.276  53.398-112.609  1.00  2.10           H  
ATOM   3647  N   LYS A 229      18.580  50.161-112.179  1.00  2.15           N  
ATOM   3648  CA  LYS A 229      18.958  49.439-113.357  1.00  2.15           C  
ATOM   3649  C   LYS A 229      18.827  47.907-113.317  1.00  2.15           C  
ATOM   3650  O   LYS A 229      19.059  47.250-114.344  1.00  2.15           O  
ATOM   3651  CB  LYS A 229      20.390  49.836-113.725  1.00  2.15           C  
ATOM   3652  CG  LYS A 229      20.551  51.342-114.078  1.00  2.15           C  
ATOM   3653  CD  LYS A 229      21.980  51.709-114.457  1.00  2.15           C  
ATOM   3654  CE  LYS A 229      22.090  53.200-114.782  1.00  2.15           C  
ATOM   3655  NZ  LYS A 229      23.487  53.613-115.096  1.00  2.15           N  
ATOM   3656  H   LYS A 229      19.240  50.174-111.406  1.00  2.15           H  
ATOM   3657  HA  LYS A 229      18.297  49.773-114.109  1.00  2.15           H  
ATOM   3658 1HB  LYS A 229      21.034  49.642-112.869  1.00  2.15           H  
ATOM   3659 2HB  LYS A 229      20.756  49.228-114.549  1.00  2.15           H  
ATOM   3660 1HG  LYS A 229      19.881  51.633-114.886  1.00  2.15           H  
ATOM   3661 2HG  LYS A 229      20.279  51.926-113.197  1.00  2.15           H  
ATOM   3662 1HD  LYS A 229      22.646  51.475-113.623  1.00  2.15           H  
ATOM   3663 2HD  LYS A 229      22.288  51.131-115.329  1.00  2.15           H  
ATOM   3664 1HE  LYS A 229      21.467  53.417-115.635  1.00  2.15           H  
ATOM   3665 2HE  LYS A 229      21.730  53.776-113.926  1.00  2.15           H  
ATOM   3666 1HZ  LYS A 229      23.506  54.602-115.306  1.00  2.15           H  
ATOM   3667 2HZ  LYS A 229      24.079  53.427-114.300  1.00  2.15           H  
ATOM   3668 3HZ  LYS A 229      23.821  53.092-115.896  1.00  2.15           H  
ATOM   3669  N   PHE A 230      18.490  47.305-112.174  1.00  2.22           N  
ATOM   3670  CA  PHE A 230      18.483  45.838-112.193  1.00  2.22           C  
ATOM   3671  C   PHE A 230      17.607  45.166-111.131  1.00  2.22           C  
ATOM   3672  O   PHE A 230      17.229  45.766-110.125  1.00  2.22           O  
ATOM   3673  CB  PHE A 230      19.881  45.295-111.989  1.00  2.22           C  
ATOM   3674  CG  PHE A 230      20.316  45.557-110.649  1.00  2.22           C  
ATOM   3675  CD1 PHE A 230      20.073  44.631-109.716  1.00  2.22           C  
ATOM   3676  CD2 PHE A 230      20.935  46.694-110.279  1.00  2.22           C  
ATOM   3677  CE1 PHE A 230      20.416  44.821-108.459  1.00  2.22           C  
ATOM   3678  CE2 PHE A 230      21.297  46.862-108.981  1.00  2.22           C  
ATOM   3679  CZ  PHE A 230      21.036  45.931-108.070  1.00  2.22           C  
ATOM   3680  H   PHE A 230      18.242  47.837-111.337  1.00  2.22           H  
ATOM   3681  HA  PHE A 230      18.130  45.520-113.166  1.00  2.22           H  
ATOM   3682 1HB  PHE A 230      19.908  44.223-112.164  1.00  2.22           H  
ATOM   3683 2HB  PHE A 230      20.576  45.774-112.682  1.00  2.22           H  
ATOM   3684  HD1 PHE A 230      19.580  43.710-109.995  1.00  2.22           H  
ATOM   3685  HD2 PHE A 230      21.146  47.472-111.014  1.00  2.22           H  
ATOM   3686  HE1 PHE A 230      20.193  44.065-107.773  1.00  2.22           H  
ATOM   3687  HE2 PHE A 230      21.778  47.744-108.682  1.00  2.22           H  
ATOM   3688  HZ  PHE A 230      21.326  46.077-107.030  1.00  2.22           H  
ATOM   3689  N   GLY A 231      17.355  43.876-111.347  1.00  2.34           N  
ATOM   3690  CA  GLY A 231      16.648  43.042-110.402  1.00  2.34           C  
ATOM   3691  C   GLY A 231      15.153  43.289-110.495  1.00  2.34           C  
ATOM   3692  O   GLY A 231      14.699  44.180-111.215  1.00  2.34           O  
ATOM   3693  H   GLY A 231      17.689  43.455-112.201  1.00  2.34           H  
ATOM   3694 1HA  GLY A 231      16.876  41.998-110.612  1.00  2.34           H  
ATOM   3695 2HA  GLY A 231      17.007  43.268-109.398  1.00  2.34           H  
ATOM   3696  N   PRO A 232      14.351  42.555-109.732  1.00  2.47           N  
ATOM   3697  CA  PRO A 232      12.912  42.659-109.663  1.00  2.47           C  
ATOM   3698  C   PRO A 232      12.592  43.876-108.832  1.00  2.47           C  
ATOM   3699  O   PRO A 232      12.195  43.762-107.681  1.00  2.47           O  
ATOM   3700  CB  PRO A 232      12.517  41.359-108.977  1.00  2.47           C  
ATOM   3701  CG  PRO A 232      13.685  41.058-108.080  1.00  2.47           C  
ATOM   3702  CD  PRO A 232      14.914  41.519-108.868  1.00  2.47           C  
ATOM   3703  HA  PRO A 232      12.490  42.743-110.677  1.00  2.47           H  
ATOM   3704 1HB  PRO A 232      11.577  41.500-108.424  1.00  2.47           H  
ATOM   3705 2HB  PRO A 232      12.339  40.573-109.725  1.00  2.47           H  
ATOM   3706 1HG  PRO A 232      13.565  41.599-107.129  1.00  2.47           H  
ATOM   3707 2HG  PRO A 232      13.709  39.985-107.839  1.00  2.47           H  
ATOM   3708 1HD  PRO A 232      15.655  41.942-108.193  1.00  2.47           H  
ATOM   3709 2HD  PRO A 232      15.313  40.685-109.461  1.00  2.47           H  
ATOM   3710  N   PHE A 233      12.854  45.035-109.410  1.00  2.55           N  
ATOM   3711  CA  PHE A 233      12.766  46.309-108.725  1.00  2.55           C  
ATOM   3712  C   PHE A 233      11.368  46.496-108.135  1.00  2.55           C  
ATOM   3713  O   PHE A 233      10.367  46.240-108.810  1.00  2.55           O  
ATOM   3714  CB  PHE A 233      13.109  47.415-109.706  1.00  2.55           C  
ATOM   3715  CG  PHE A 233      13.266  48.710-109.085  1.00  2.55           C  
ATOM   3716  CD1 PHE A 233      14.470  49.038-108.492  1.00  2.55           C  
ATOM   3717  CD2 PHE A 233      12.256  49.602-109.068  1.00  2.55           C  
ATOM   3718  CE1 PHE A 233      14.651  50.258-107.907  1.00  2.55           C  
ATOM   3719  CE2 PHE A 233      12.433  50.799-108.488  1.00  2.55           C  
ATOM   3720  CZ  PHE A 233      13.631  51.144-107.908  1.00  2.55           C  
ATOM   3721  H   PHE A 233      13.195  45.014-110.370  1.00  2.55           H  
ATOM   3722  HA  PHE A 233      13.494  46.317-107.912  1.00  2.55           H  
ATOM   3723 1HB  PHE A 233      14.042  47.162-110.226  1.00  2.55           H  
ATOM   3724 2HB  PHE A 233      12.326  47.489-110.454  1.00  2.55           H  
ATOM   3725  HD1 PHE A 233      15.285  48.308-108.507  1.00  2.55           H  
ATOM   3726  HD2 PHE A 233      11.307  49.347-109.524  1.00  2.55           H  
ATOM   3727  HE1 PHE A 233      15.602  50.515-107.449  1.00  2.55           H  
ATOM   3728  HE2 PHE A 233      11.628  51.495-108.478  1.00  2.55           H  
ATOM   3729  HZ  PHE A 233      13.754  52.123-107.448  1.00  2.55           H  
ATOM   3730  N   THR A 234      11.310  46.945-106.874  1.00  2.56           N  
ATOM   3731  CA  THR A 234      10.047  47.077-106.146  1.00  2.56           C  
ATOM   3732  C   THR A 234       9.561  48.483-105.758  1.00  2.56           C  
ATOM   3733  O   THR A 234       8.673  48.578-104.916  1.00  2.56           O  
ATOM   3734  CB  THR A 234      10.107  46.234-104.844  1.00  2.56           C  
ATOM   3735  OG1 THR A 234      11.207  46.668-104.022  1.00  2.56           O  
ATOM   3736  CG2 THR A 234      10.289  44.757-105.150  1.00  2.56           C  
ATOM   3737  H   THR A 234      12.171  47.152-106.390  1.00  2.56           H  
ATOM   3738  HA  THR A 234       9.273  46.641-106.778  1.00  2.56           H  
ATOM   3739  HB  THR A 234       9.177  46.362-104.293  1.00  2.56           H  
ATOM   3740  HG1 THR A 234      11.469  45.944-103.416  1.00  2.56           H  
ATOM   3741 1HG2 THR A 234      10.318  44.193-104.217  1.00  2.56           H  
ATOM   3742 2HG2 THR A 234       9.465  44.400-105.765  1.00  2.56           H  
ATOM   3743 3HG2 THR A 234      11.218  44.615-105.674  1.00  2.56           H  
ATOM   3744  N   ASN A 235      10.133  49.563-106.308  1.00  2.47           N  
ATOM   3745  CA  ASN A 235       9.652  50.915-105.957  1.00  2.47           C  
ATOM   3746  C   ASN A 235       8.824  51.593-107.089  1.00  2.47           C  
ATOM   3747  O   ASN A 235       9.405  52.127-108.051  1.00  2.47           O  
ATOM   3748  CB  ASN A 235      10.785  51.834-105.518  1.00  2.47           C  
ATOM   3749  CG  ASN A 235      11.492  51.335-104.283  1.00  2.47           C  
ATOM   3750  OD1 ASN A 235      10.839  50.931-103.315  1.00  2.47           O  
ATOM   3751  ND2 ASN A 235      12.807  51.377-104.277  1.00  2.47           N  
ATOM   3752  H   ASN A 235      10.878  49.437-106.976  1.00  2.47           H  
ATOM   3753  HA  ASN A 235       9.030  50.823-105.076  1.00  2.47           H  
ATOM   3754 1HB  ASN A 235      11.492  51.981-106.285  1.00  2.47           H  
ATOM   3755 2HB  ASN A 235      10.374  52.813-105.284  1.00  2.47           H  
ATOM   3756 1HD2 ASN A 235      13.312  51.065-103.471  1.00  2.47           H  
ATOM   3757 2HD2 ASN A 235      13.310  51.732-105.065  1.00  2.47           H  
ATOM   3758  N   PRO A 236       7.471  51.607-106.994  1.00  2.30           N  
ATOM   3759  CA  PRO A 236       6.541  52.151-107.964  1.00  2.30           C  
ATOM   3760  C   PRO A 236       6.879  53.510-108.585  1.00  2.30           C  
ATOM   3761  O   PRO A 236       6.608  53.670-109.764  1.00  2.30           O  
ATOM   3762  CB  PRO A 236       5.218  52.178-107.190  1.00  2.30           C  
ATOM   3763  CG  PRO A 236       5.334  51.035-106.246  1.00  2.30           C  
ATOM   3764  CD  PRO A 236       6.775  51.052-105.799  1.00  2.30           C  
ATOM   3765  HA  PRO A 236       6.440  51.407-108.771  1.00  2.30           H  
ATOM   3766 1HB  PRO A 236       5.036  53.141-106.710  1.00  2.30           H  
ATOM   3767 2HB  PRO A 236       4.387  52.034-107.891  1.00  2.30           H  
ATOM   3768 1HG  PRO A 236       4.625  51.151-105.416  1.00  2.30           H  
ATOM   3769 2HG  PRO A 236       5.069  50.096-106.761  1.00  2.30           H  
ATOM   3770 1HD  PRO A 236       6.907  51.692-104.908  1.00  2.30           H  
ATOM   3771 2HD  PRO A 236       7.045  50.030-105.626  1.00  2.30           H  
ATOM   3772  N   PRO A 237       7.385  54.547-107.860  1.00  2.08           N  
ATOM   3773  CA  PRO A 237       7.755  55.827-108.451  1.00  2.08           C  
ATOM   3774  C   PRO A 237       8.694  55.699-109.648  1.00  2.08           C  
ATOM   3775  O   PRO A 237       8.605  56.475-110.604  1.00  2.08           O  
ATOM   3776  CB  PRO A 237       8.415  56.554-107.281  1.00  2.08           C  
ATOM   3777  CG  PRO A 237       7.750  55.975-106.054  1.00  2.08           C  
ATOM   3778  CD  PRO A 237       7.574  54.518-106.373  1.00  2.08           C  
ATOM   3779  HA  PRO A 237       6.831  56.349-108.752  1.00  2.08           H  
ATOM   3780 1HB  PRO A 237       9.501  56.380-107.298  1.00  2.08           H  
ATOM   3781 2HB  PRO A 237       8.264  57.639-107.379  1.00  2.08           H  
ATOM   3782 1HG  PRO A 237       8.381  56.140-105.170  1.00  2.08           H  
ATOM   3783 2HG  PRO A 237       6.793  56.487-105.863  1.00  2.08           H  
ATOM   3784 1HD  PRO A 237       8.493  54.023-106.091  1.00  2.08           H  
ATOM   3785 2HD  PRO A 237       6.716  54.142-105.837  1.00  2.08           H  
ATOM   3786  N   LEU A 238       9.589  54.703-109.625  1.00  1.87           N  
ATOM   3787  CA  LEU A 238      10.504  54.543-110.741  1.00  1.87           C  
ATOM   3788  C   LEU A 238       9.781  53.889-111.857  1.00  1.87           C  
ATOM   3789  O   LEU A 238       9.894  54.279-113.011  1.00  1.87           O  
ATOM   3790  CB  LEU A 238      11.707  53.678-110.428  1.00  1.87           C  
ATOM   3791  CG  LEU A 238      12.650  53.481-111.629  1.00  1.87           C  
ATOM   3792  CD1 LEU A 238      13.202  54.819-112.106  1.00  1.87           C  
ATOM   3793  CD2 LEU A 238      13.735  52.572-111.255  1.00  1.87           C  
ATOM   3794  H   LEU A 238       9.619  54.029-108.859  1.00  1.87           H  
ATOM   3795  HA  LEU A 238      10.845  55.524-111.068  1.00  1.87           H  
ATOM   3796 1HB  LEU A 238      12.260  54.092-109.588  1.00  1.87           H  
ATOM   3797 2HB  LEU A 238      11.332  52.711-110.172  1.00  1.87           H  
ATOM   3798  HG  LEU A 238      12.092  53.037-112.438  1.00  1.87           H  
ATOM   3799 1HD1 LEU A 238      13.852  54.655-112.970  1.00  1.87           H  
ATOM   3800 2HD1 LEU A 238      12.375  55.468-112.395  1.00  1.87           H  
ATOM   3801 3HD1 LEU A 238      13.769  55.287-111.307  1.00  1.87           H  
ATOM   3802 1HD2 LEU A 238      14.385  52.411-112.117  1.00  1.87           H  
ATOM   3803 2HD2 LEU A 238      14.300  53.005-110.436  1.00  1.87           H  
ATOM   3804 3HD2 LEU A 238      13.319  51.637-110.948  1.00  1.87           H  
ATOM   3805  N   LEU A 239       9.052  52.854-111.506  1.00  1.73           N  
ATOM   3806  CA  LEU A 239       8.397  52.057-112.510  1.00  1.73           C  
ATOM   3807  C   LEU A 239       7.402  52.961-113.252  1.00  1.73           C  
ATOM   3808  O   LEU A 239       7.275  52.909-114.478  1.00  1.73           O  
ATOM   3809  CB  LEU A 239       7.752  50.891-111.778  1.00  1.73           C  
ATOM   3810  CG  LEU A 239       8.816  49.970-111.098  1.00  1.73           C  
ATOM   3811  CD1 LEU A 239       8.145  48.935-110.209  1.00  1.73           C  
ATOM   3812  CD2 LEU A 239       9.669  49.316-112.162  1.00  1.73           C  
ATOM   3813  H   LEU A 239       8.980  52.613-110.514  1.00  1.73           H  
ATOM   3814  HA  LEU A 239       9.143  51.685-113.215  1.00  1.73           H  
ATOM   3815 1HB  LEU A 239       7.084  51.277-111.017  1.00  1.73           H  
ATOM   3816 2HB  LEU A 239       7.176  50.299-112.484  1.00  1.73           H  
ATOM   3817  HG  LEU A 239       9.455  50.585-110.459  1.00  1.73           H  
ATOM   3818 1HD1 LEU A 239       8.909  48.316-109.729  1.00  1.73           H  
ATOM   3819 2HD1 LEU A 239       7.560  49.434-109.443  1.00  1.73           H  
ATOM   3820 3HD1 LEU A 239       7.495  48.304-110.810  1.00  1.73           H  
ATOM   3821 1HD2 LEU A 239      10.428  48.697-111.685  1.00  1.73           H  
ATOM   3822 2HD2 LEU A 239       9.053  48.695-112.800  1.00  1.73           H  
ATOM   3823 3HD2 LEU A 239      10.149  50.088-112.758  1.00  1.73           H  
ATOM   3824  N   ALA A 240       6.750  53.849-112.500  1.00  1.68           N  
ATOM   3825  CA  ALA A 240       5.840  54.826-113.064  1.00  1.68           C  
ATOM   3826  C   ALA A 240       6.588  55.782-113.991  1.00  1.68           C  
ATOM   3827  O   ALA A 240       6.118  56.074-115.092  1.00  1.68           O  
ATOM   3828  CB  ALA A 240       5.178  55.611-111.948  1.00  1.68           C  
ATOM   3829  H   ALA A 240       6.879  53.839-111.497  1.00  1.68           H  
ATOM   3830  HA  ALA A 240       5.086  54.300-113.645  1.00  1.68           H  
ATOM   3831 1HB  ALA A 240       4.485  56.336-112.368  1.00  1.68           H  
ATOM   3832 2HB  ALA A 240       4.640  54.924-111.295  1.00  1.68           H  
ATOM   3833 3HB  ALA A 240       5.945  56.129-111.372  1.00  1.68           H  
ATOM   3834  N   LYS A 241       7.781  56.239-113.573  1.00  1.73           N  
ATOM   3835  CA  LYS A 241       8.595  57.136-114.390  1.00  1.73           C  
ATOM   3836  C   LYS A 241       9.004  56.468-115.697  1.00  1.73           C  
ATOM   3837  O   LYS A 241       9.042  57.116-116.752  1.00  1.73           O  
ATOM   3838  CB  LYS A 241       9.840  57.595-113.634  1.00  1.73           C  
ATOM   3839  CG  LYS A 241      10.665  58.625-114.387  1.00  1.73           C  
ATOM   3840  CD  LYS A 241      11.852  59.111-113.572  1.00  1.73           C  
ATOM   3841  CE  LYS A 241      12.622  60.186-114.330  1.00  1.73           C  
ATOM   3842  NZ  LYS A 241      13.794  60.672-113.568  1.00  1.73           N  
ATOM   3843  H   LYS A 241       8.128  55.995-112.644  1.00  1.73           H  
ATOM   3844  HA  LYS A 241       7.997  58.013-114.635  1.00  1.73           H  
ATOM   3845 1HB  LYS A 241       9.550  58.011-112.668  1.00  1.73           H  
ATOM   3846 2HB  LYS A 241      10.480  56.737-113.437  1.00  1.73           H  
ATOM   3847 1HG  LYS A 241      11.033  58.177-115.313  1.00  1.73           H  
ATOM   3848 2HG  LYS A 241      10.034  59.475-114.641  1.00  1.73           H  
ATOM   3849 1HD  LYS A 241      11.507  59.514-112.619  1.00  1.73           H  
ATOM   3850 2HD  LYS A 241      12.524  58.272-113.373  1.00  1.73           H  
ATOM   3851 1HE  LYS A 241      12.965  59.780-115.282  1.00  1.73           H  
ATOM   3852 2HE  LYS A 241      11.956  61.025-114.522  1.00  1.73           H  
ATOM   3853 1HZ  LYS A 241      14.275  61.379-114.097  1.00  1.73           H  
ATOM   3854 2HZ  LYS A 241      13.496  61.054-112.686  1.00  1.73           H  
ATOM   3855 3HZ  LYS A 241      14.428  59.884-113.407  1.00  1.73           H  
ATOM   3856  N   CYS A 242       9.330  55.174-115.609  1.00  1.89           N  
ATOM   3857  CA  CYS A 242       9.756  54.362-116.742  1.00  1.89           C  
ATOM   3858  C   CYS A 242       8.629  54.220-117.766  1.00  1.89           C  
ATOM   3859  O   CYS A 242       8.878  54.254-118.980  1.00  1.89           O  
ATOM   3860  CB  CYS A 242      10.153  52.961-116.260  1.00  1.89           C  
ATOM   3861  SG  CYS A 242      11.677  52.870-115.274  1.00  1.89           S  
ATOM   3862  H   CYS A 242       9.295  54.744-114.687  1.00  1.89           H  
ATOM   3863  HA  CYS A 242      10.611  54.840-117.210  1.00  1.89           H  
ATOM   3864 1HB  CYS A 242       9.356  52.579-115.648  1.00  1.89           H  
ATOM   3865 2HB  CYS A 242      10.254  52.294-117.101  1.00  1.89           H  
ATOM   3866  N   LEU A 243       7.388  54.071-117.296  1.00  2.13           N  
ATOM   3867  CA  LEU A 243       6.237  53.877-118.180  1.00  2.13           C  
ATOM   3868  C   LEU A 243       5.511  55.137-118.663  1.00  2.13           C  
ATOM   3869  O   LEU A 243       5.160  55.235-119.840  1.00  2.13           O  
ATOM   3870  CB  LEU A 243       5.222  52.990-117.469  1.00  2.13           C  
ATOM   3871  CG  LEU A 243       5.679  51.584-117.193  1.00  2.13           C  
ATOM   3872  CD1 LEU A 243       4.657  50.878-116.341  1.00  2.13           C  
ATOM   3873  CD2 LEU A 243       5.858  50.869-118.521  1.00  2.13           C  
ATOM   3874  H   LEU A 243       7.251  54.028-116.282  1.00  2.13           H  
ATOM   3875  HA  LEU A 243       6.596  53.348-119.061  1.00  2.13           H  
ATOM   3876 1HB  LEU A 243       4.986  53.450-116.506  1.00  2.13           H  
ATOM   3877 2HB  LEU A 243       4.314  52.945-118.064  1.00  2.13           H  
ATOM   3878  HG  LEU A 243       6.615  51.602-116.649  1.00  2.13           H  
ATOM   3879 1HD1 LEU A 243       4.988  49.861-116.142  1.00  2.13           H  
ATOM   3880 2HD1 LEU A 243       4.549  51.416-115.398  1.00  2.13           H  
ATOM   3881 3HD1 LEU A 243       3.703  50.853-116.861  1.00  2.13           H  
ATOM   3882 1HD2 LEU A 243       6.170  49.857-118.346  1.00  2.13           H  
ATOM   3883 2HD2 LEU A 243       4.912  50.859-119.057  1.00  2.13           H  
ATOM   3884 3HD2 LEU A 243       6.611  51.388-119.116  1.00  2.13           H  
ATOM   3885  N   GLY A 244       5.249  56.091-117.769  1.00  2.44           N  
ATOM   3886  CA  GLY A 244       4.499  57.294-118.139  1.00  2.44           C  
ATOM   3887  C   GLY A 244       5.400  58.466-118.515  1.00  2.44           C  
ATOM   3888  O   GLY A 244       4.920  59.551-118.849  1.00  2.44           O  
ATOM   3889  H   GLY A 244       5.561  55.987-116.807  1.00  2.44           H  
ATOM   3890 1HA  GLY A 244       3.834  57.064-118.970  1.00  2.44           H  
ATOM   3891 2HA  GLY A 244       3.867  57.584-117.301  1.00  2.44           H  
ATOM   3892  N   GLY A 245       6.702  58.242-118.435  1.00  2.76           N  
ATOM   3893  CA  GLY A 245       7.714  59.250-118.701  1.00  2.76           C  
ATOM   3894  C   GLY A 245       8.618  58.858-119.858  1.00  2.76           C  
ATOM   3895  O   GLY A 245       8.365  59.190-121.020  1.00  2.76           O  
ATOM   3896  H   GLY A 245       7.014  57.320-118.158  1.00  2.76           H  
ATOM   3897 1HA  GLY A 245       7.236  60.205-118.917  1.00  2.76           H  
ATOM   3898 2HA  GLY A 245       8.318  59.390-117.805  1.00  2.76           H  
ATOM   3899  N   ASN A 246       9.725  58.217-119.505  1.00  3.02           N  
ATOM   3900  CA  ASN A 246      10.734  57.793-120.469  1.00  3.02           C  
ATOM   3901  C   ASN A 246      11.672  56.799-119.808  1.00  3.02           C  
ATOM   3902  O   ASN A 246      12.118  57.011-118.682  1.00  3.02           O  
ATOM   3903  CB  ASN A 246      11.522  58.969-121.020  1.00  3.02           C  
ATOM   3904  CG  ASN A 246      12.283  58.630-122.304  1.00  3.02           C  
ATOM   3905  OD1 ASN A 246      13.261  57.859-122.360  1.00  3.02           O  
ATOM   3906  ND2 ASN A 246      11.817  59.222-123.376  1.00  3.02           N  
ATOM   3907  H   ASN A 246       9.812  57.956-118.523  1.00  3.02           H  
ATOM   3908  HA  ASN A 246      10.238  57.277-121.293  1.00  3.02           H  
ATOM   3909 1HB  ASN A 246      10.854  59.804-121.225  1.00  3.02           H  
ATOM   3910 2HB  ASN A 246      12.239  59.303-120.270  1.00  3.02           H  
ATOM   3911 1HD2 ASN A 246      12.246  59.062-124.263  1.00  3.02           H  
ATOM   3912 2HD2 ASN A 246      11.026  59.834-123.305  1.00  3.02           H  
ATOM   3913  N   LEU A 247      12.017  55.739-120.519  1.00  3.12           N  
ATOM   3914  CA  LEU A 247      12.926  54.751-119.960  1.00  3.12           C  
ATOM   3915  C   LEU A 247      14.336  55.329-119.712  1.00  3.12           C  
ATOM   3916  O   LEU A 247      15.036  54.888-118.800  1.00  3.12           O  
ATOM   3917  CB  LEU A 247      13.006  53.523-120.885  1.00  3.12           C  
ATOM   3918  CG  LEU A 247      11.689  52.693-121.014  1.00  3.12           C  
ATOM   3919  CD1 LEU A 247      11.886  51.552-122.018  1.00  3.12           C  
ATOM   3920  CD2 LEU A 247      11.281  52.182-119.664  1.00  3.12           C  
ATOM   3921  H   LEU A 247      11.636  55.607-121.445  1.00  3.12           H  
ATOM   3922  HA  LEU A 247      12.523  54.425-119.001  1.00  3.12           H  
ATOM   3923 1HB  LEU A 247      13.299  53.852-121.878  1.00  3.12           H  
ATOM   3924 2HB  LEU A 247      13.782  52.862-120.503  1.00  3.12           H  
ATOM   3925  HG  LEU A 247      10.898  53.342-121.391  1.00  3.12           H  
ATOM   3926 1HD1 LEU A 247      10.958  50.988-122.118  1.00  3.12           H  
ATOM   3927 2HD1 LEU A 247      12.162  51.970-122.983  1.00  3.12           H  
ATOM   3928 3HD1 LEU A 247      12.676  50.886-121.669  1.00  3.12           H  
ATOM   3929 1HD2 LEU A 247      10.345  51.633-119.748  1.00  3.12           H  
ATOM   3930 2HD2 LEU A 247      12.027  51.542-119.255  1.00  3.12           H  
ATOM   3931 3HD2 LEU A 247      11.152  53.036-119.021  1.00  3.12           H  
ATOM   3932  N   SER A 248      14.767  56.329-120.493  1.00  3.04           N  
ATOM   3933  CA  SER A 248      16.126  56.825-120.301  1.00  3.04           C  
ATOM   3934  C   SER A 248      17.146  55.695-120.276  1.00  3.04           C  
ATOM   3935  O   SER A 248      17.061  54.748-121.060  1.00  3.04           O  
ATOM   3936  CB  SER A 248      16.182  57.591-118.981  1.00  3.04           C  
ATOM   3937  OG  SER A 248      17.446  58.115-118.739  1.00  3.04           O  
ATOM   3938  H   SER A 248      14.166  56.739-121.200  1.00  3.04           H  
ATOM   3939  HA  SER A 248      16.367  57.497-121.128  1.00  3.04           H  
ATOM   3940 1HB  SER A 248      15.456  58.405-119.017  1.00  3.04           H  
ATOM   3941 2HB  SER A 248      15.899  56.962-118.150  1.00  3.04           H  
ATOM   3942  HG  SER A 248      17.586  58.791-119.423  1.00  3.04           H  
ATOM   3943  N   VAL A 249      18.132  55.843-119.391  1.00  2.81           N  
ATOM   3944  CA  VAL A 249      19.122  54.827-119.112  1.00  2.81           C  
ATOM   3945  C   VAL A 249      19.040  54.648-117.623  1.00  2.81           C  
ATOM   3946  O   VAL A 249      19.502  53.661-117.050  1.00  2.81           O  
ATOM   3947  CB  VAL A 249      20.538  55.226-119.568  1.00  2.81           C  
ATOM   3948  CG1 VAL A 249      20.566  55.410-121.079  1.00  2.81           C  
ATOM   3949  CG2 VAL A 249      20.957  56.505-118.864  1.00  2.81           C  
ATOM   3950  H   VAL A 249      18.145  56.670-118.811  1.00  2.81           H  
ATOM   3951  HA  VAL A 249      18.833  53.900-119.600  1.00  2.81           H  
ATOM   3952  HB  VAL A 249      21.233  54.422-119.319  1.00  2.81           H  
ATOM   3953 1HG1 VAL A 249      21.575  55.674-121.395  1.00  2.81           H  
ATOM   3954 2HG1 VAL A 249      20.267  54.475-121.562  1.00  2.81           H  
ATOM   3955 3HG1 VAL A 249      19.879  56.202-121.367  1.00  2.81           H  
ATOM   3956 1HG2 VAL A 249      21.962  56.780-119.183  1.00  2.81           H  
ATOM   3957 2HG2 VAL A 249      20.263  57.306-119.119  1.00  2.81           H  
ATOM   3958 3HG2 VAL A 249      20.953  56.352-117.787  1.00  2.81           H  
ATOM   3959  N   GLN A 250      18.396  55.639-116.986  1.00  2.53           N  
ATOM   3960  CA  GLN A 250      18.170  55.574-115.545  1.00  2.53           C  
ATOM   3961  C   GLN A 250      17.368  54.321-115.222  1.00  2.53           C  
ATOM   3962  O   GLN A 250      17.617  53.643-114.219  1.00  2.53           O  
ATOM   3963  CB  GLN A 250      17.426  56.802-115.025  1.00  2.53           C  
ATOM   3964  CG  GLN A 250      17.205  56.770-113.509  1.00  2.53           C  
ATOM   3965  CD  GLN A 250      16.548  58.033-112.970  1.00  2.53           C  
ATOM   3966  OE1 GLN A 250      15.512  58.496-113.482  1.00  2.53           O  
ATOM   3967  NE2 GLN A 250      17.147  58.600-111.927  1.00  2.53           N  
ATOM   3968  H   GLN A 250      18.082  56.445-117.537  1.00  2.53           H  
ATOM   3969  HA  GLN A 250      19.133  55.503-115.039  1.00  2.53           H  
ATOM   3970 1HB  GLN A 250      17.984  57.702-115.278  1.00  2.53           H  
ATOM   3971 2HB  GLN A 250      16.451  56.869-115.510  1.00  2.53           H  
ATOM   3972 1HG  GLN A 250      16.558  55.922-113.271  1.00  2.53           H  
ATOM   3973 2HG  GLN A 250      18.170  56.648-113.016  1.00  2.53           H  
ATOM   3974 1HE2 GLN A 250      16.777  59.430-111.514  1.00  2.53           H  
ATOM   3975 2HE2 GLN A 250      17.978  58.191-111.548  1.00  2.53           H  
ATOM   3976  N   CYS A 251      16.401  54.007-116.088  1.00  2.24           N  
ATOM   3977  CA  CYS A 251      15.610  52.811-115.944  1.00  2.24           C  
ATOM   3978  C   CYS A 251      16.478  51.831-116.723  1.00  2.24           C  
ATOM   3979  O   CYS A 251      16.688  52.028-117.924  1.00  2.24           O  
ATOM   3980  CB  CYS A 251      14.269  53.029-116.630  1.00  2.24           C  
ATOM   3981  SG  CYS A 251      13.039  51.852-116.392  1.00  2.24           S  
ATOM   3982  H   CYS A 251      16.203  54.581-116.909  1.00  2.24           H  
ATOM   3983  HA  CYS A 251      15.510  52.513-114.900  1.00  2.24           H  
ATOM   3984 1HB  CYS A 251      13.877  54.023-116.408  1.00  2.24           H  
ATOM   3985 2HB  CYS A 251      14.459  52.984-117.684  1.00  2.24           H  
ATOM   3986  N   GLY A 252      17.054  50.849-116.044  1.00  2.00           N  
ATOM   3987  CA  GLY A 252      18.049  50.006-116.705  1.00  2.00           C  
ATOM   3988  C   GLY A 252      17.622  48.634-117.149  1.00  2.00           C  
ATOM   3989  O   GLY A 252      16.560  48.457-117.731  1.00  2.00           O  
ATOM   3990  H   GLY A 252      16.838  50.732-115.051  1.00  2.00           H  
ATOM   3991 1HA  GLY A 252      18.377  50.546-117.584  1.00  2.00           H  
ATOM   3992 2HA  GLY A 252      18.946  49.924-116.119  1.00  2.00           H  
ATOM   3993  N   LEU A 253      18.470  47.645-116.910  1.00  1.82           N  
ATOM   3994  CA  LEU A 253      18.274  46.365-117.560  1.00  1.82           C  
ATOM   3995  C   LEU A 253      17.021  45.632-117.145  1.00  1.82           C  
ATOM   3996  O   LEU A 253      16.162  45.351-117.972  1.00  1.82           O  
ATOM   3997  CB  LEU A 253      19.456  45.436-117.212  1.00  1.82           C  
ATOM   3998  CG  LEU A 253      20.838  45.817-117.761  1.00  1.82           C  
ATOM   3999  CD1 LEU A 253      21.905  44.900-117.156  1.00  1.82           C  
ATOM   4000  CD2 LEU A 253      20.831  45.720-119.250  1.00  1.82           C  
ATOM   4001  H   LEU A 253      19.263  47.784-116.289  1.00  1.82           H  
ATOM   4002  HA  LEU A 253      18.235  46.535-118.637  1.00  1.82           H  
ATOM   4003 1HB  LEU A 253      19.548  45.387-116.127  1.00  1.82           H  
ATOM   4004 2HB  LEU A 253      19.219  44.438-117.577  1.00  1.82           H  
ATOM   4005  HG  LEU A 253      21.071  46.820-117.465  1.00  1.82           H  
ATOM   4006 1HD1 LEU A 253      22.872  45.180-117.533  1.00  1.82           H  
ATOM   4007 2HD1 LEU A 253      21.893  45.002-116.069  1.00  1.82           H  
ATOM   4008 3HD1 LEU A 253      21.698  43.866-117.428  1.00  1.82           H  
ATOM   4009 1HD2 LEU A 253      21.818  46.001-119.622  1.00  1.82           H  
ATOM   4010 2HD2 LEU A 253      20.602  44.700-119.549  1.00  1.82           H  
ATOM   4011 3HD2 LEU A 253      20.079  46.398-119.662  1.00  1.82           H  
ATOM   4012  N   ALA A 254      16.858  45.363-115.864  1.00  1.71           N  
ATOM   4013  CA  ALA A 254      15.702  44.538-115.498  1.00  1.71           C  
ATOM   4014  C   ALA A 254      14.376  45.187-115.820  1.00  1.71           C  
ATOM   4015  O   ALA A 254      13.432  44.525-116.253  1.00  1.71           O  
ATOM   4016  CB  ALA A 254      15.727  44.199-114.047  1.00  1.71           C  
ATOM   4017  H   ALA A 254      17.550  45.697-115.192  1.00  1.71           H  
ATOM   4018  HA  ALA A 254      15.763  43.613-116.068  1.00  1.71           H  
ATOM   4019 1HB  ALA A 254      14.884  43.554-113.803  1.00  1.71           H  
ATOM   4020 2HB  ALA A 254      16.646  43.684-113.848  1.00  1.71           H  
ATOM   4021 3HB  ALA A 254      15.661  45.114-113.457  1.00  1.71           H  
ATOM   4022  N   ILE A 255      14.294  46.487-115.611  1.00  1.67           N  
ATOM   4023  CA  ILE A 255      13.021  47.131-115.792  1.00  1.67           C  
ATOM   4024  C   ILE A 255      12.713  47.293-117.267  1.00  1.67           C  
ATOM   4025  O   ILE A 255      11.587  47.019-117.691  1.00  1.67           O  
ATOM   4026  CB  ILE A 255      12.966  48.472-115.094  1.00  1.67           C  
ATOM   4027  CG1 ILE A 255      13.100  48.320-113.610  1.00  1.67           C  
ATOM   4028  CG2 ILE A 255      11.634  49.019-115.369  1.00  1.67           C  
ATOM   4029  CD1 ILE A 255      13.304  49.639-112.941  1.00  1.67           C  
ATOM   4030  H   ILE A 255      15.099  47.006-115.297  1.00  1.67           H  
ATOM   4031  HA  ILE A 255      12.250  46.503-115.355  1.00  1.67           H  
ATOM   4032  HB  ILE A 255      13.754  49.133-115.453  1.00  1.67           H  
ATOM   4033 1HG1 ILE A 255      12.209  47.845-113.209  1.00  1.67           H  
ATOM   4034 2HG1 ILE A 255      13.962  47.686-113.389  1.00  1.67           H  
ATOM   4035 1HG2 ILE A 255      11.511  49.967-114.875  1.00  1.67           H  
ATOM   4036 2HG2 ILE A 255      11.527  49.141-116.445  1.00  1.67           H  
ATOM   4037 3HG2 ILE A 255      10.884  48.327-114.998  1.00  1.67           H  
ATOM   4038 1HD1 ILE A 255      13.409  49.490-111.879  1.00  1.67           H  
ATOM   4039 2HD1 ILE A 255      14.205  50.105-113.332  1.00  1.67           H  
ATOM   4040 3HD1 ILE A 255      12.455  50.289-113.137  1.00  1.67           H  
ATOM   4041  N   ASN A 256      13.700  47.716-118.066  1.00  1.69           N  
ATOM   4042  CA  ASN A 256      13.450  47.900-119.482  1.00  1.69           C  
ATOM   4043  C   ASN A 256      13.018  46.583-120.093  1.00  1.69           C  
ATOM   4044  O   ASN A 256      12.093  46.564-120.893  1.00  1.69           O  
ATOM   4045  CB  ASN A 256      14.695  48.387-120.179  1.00  1.69           C  
ATOM   4046  CG  ASN A 256      15.020  49.781-119.840  1.00  1.69           C  
ATOM   4047  OD1 ASN A 256      14.154  50.536-119.437  1.00  1.69           O  
ATOM   4048  ND2 ASN A 256      16.262  50.138-119.926  1.00  1.69           N  
ATOM   4049  H   ASN A 256      14.636  47.919-117.713  1.00  1.69           H  
ATOM   4050  HA  ASN A 256      12.643  48.622-119.613  1.00  1.69           H  
ATOM   4051 1HB  ASN A 256      15.541  47.741-119.931  1.00  1.69           H  
ATOM   4052 2HB  ASN A 256      14.537  48.319-121.243  1.00  1.69           H  
ATOM   4053 1HD2 ASN A 256      16.516  51.060-119.598  1.00  1.69           H  
ATOM   4054 2HD2 ASN A 256      16.954  49.486-120.218  1.00  1.69           H  
ATOM   4055  N   LEU A 257      13.631  45.477-119.658  1.00  1.75           N  
ATOM   4056  CA  LEU A 257      13.293  44.152-120.159  1.00  1.75           C  
ATOM   4057  C   LEU A 257      11.876  43.752-119.782  1.00  1.75           C  
ATOM   4058  O   LEU A 257      11.152  43.183-120.589  1.00  1.75           O  
ATOM   4059  CB  LEU A 257      14.277  43.154-119.569  1.00  1.75           C  
ATOM   4060  CG  LEU A 257      15.679  43.301-120.067  1.00  1.75           C  
ATOM   4061  CD1 LEU A 257      16.575  42.494-119.218  1.00  1.75           C  
ATOM   4062  CD2 LEU A 257      15.747  42.861-121.456  1.00  1.75           C  
ATOM   4063  H   LEU A 257      14.392  45.553-118.978  1.00  1.75           H  
ATOM   4064  HA  LEU A 257      13.378  44.159-121.246  1.00  1.75           H  
ATOM   4065 1HB  LEU A 257      14.290  43.278-118.483  1.00  1.75           H  
ATOM   4066 2HB  LEU A 257      13.938  42.146-119.801  1.00  1.75           H  
ATOM   4067  HG  LEU A 257      15.978  44.333-120.027  1.00  1.75           H  
ATOM   4068 1HD1 LEU A 257      17.586  42.622-119.571  1.00  1.75           H  
ATOM   4069 2HD1 LEU A 257      16.512  42.833-118.195  1.00  1.75           H  
ATOM   4070 3HD1 LEU A 257      16.272  41.452-119.274  1.00  1.75           H  
ATOM   4071 1HD2 LEU A 257      16.772  42.974-121.813  1.00  1.75           H  
ATOM   4072 2HD2 LEU A 257      15.445  41.820-121.522  1.00  1.75           H  
ATOM   4073 3HD2 LEU A 257      15.073  43.473-122.053  1.00  1.75           H  
ATOM   4074  N   ASN A 258      11.448  44.083-118.567  1.00  1.84           N  
ATOM   4075  CA  ASN A 258      10.095  43.745-118.157  1.00  1.84           C  
ATOM   4076  C   ASN A 258       9.065  44.537-118.956  1.00  1.84           C  
ATOM   4077  O   ASN A 258       7.984  44.037-119.278  1.00  1.84           O  
ATOM   4078  CB  ASN A 258       9.925  44.015-116.673  1.00  1.84           C  
ATOM   4079  CG  ASN A 258      10.644  43.006-115.815  1.00  1.84           C  
ATOM   4080  OD1 ASN A 258      10.907  41.873-116.239  1.00  1.84           O  
ATOM   4081  ND2 ASN A 258      10.975  43.400-114.613  1.00  1.84           N  
ATOM   4082  H   ASN A 258      12.077  44.536-117.901  1.00  1.84           H  
ATOM   4083  HA  ASN A 258       9.926  42.687-118.355  1.00  1.84           H  
ATOM   4084 1HB  ASN A 258      10.312  45.012-116.443  1.00  1.84           H  
ATOM   4085 2HB  ASN A 258       8.866  44.010-116.422  1.00  1.84           H  
ATOM   4086 1HD2 ASN A 258      11.462  42.778-114.002  1.00  1.84           H  
ATOM   4087 2HD2 ASN A 258      10.754  44.325-114.313  1.00  1.84           H  
ATOM   4088  N   PHE A 259       9.412  45.779-119.282  1.00  1.95           N  
ATOM   4089  CA  PHE A 259       8.528  46.668-120.020  1.00  1.95           C  
ATOM   4090  C   PHE A 259       8.584  46.471-121.540  1.00  1.95           C  
ATOM   4091  O   PHE A 259       7.596  46.719-122.239  1.00  1.95           O  
ATOM   4092  CB  PHE A 259       8.856  48.105-119.622  1.00  1.95           C  
ATOM   4093  CG  PHE A 259       8.482  48.368-118.171  1.00  1.95           C  
ATOM   4094  CD1 PHE A 259       7.648  47.474-117.499  1.00  1.95           C  
ATOM   4095  CD2 PHE A 259       8.937  49.473-117.477  1.00  1.95           C  
ATOM   4096  CE1 PHE A 259       7.285  47.681-116.189  1.00  1.95           C  
ATOM   4097  CE2 PHE A 259       8.559  49.669-116.150  1.00  1.95           C  
ATOM   4098  CZ  PHE A 259       7.738  48.777-115.518  1.00  1.95           C  
ATOM   4099  H   PHE A 259      10.313  46.139-118.960  1.00  1.95           H  
ATOM   4100  HA  PHE A 259       7.507  46.461-119.704  1.00  1.95           H  
ATOM   4101 1HB  PHE A 259       9.929  48.286-119.743  1.00  1.95           H  
ATOM   4102 2HB  PHE A 259       8.319  48.806-120.258  1.00  1.95           H  
ATOM   4103  HD1 PHE A 259       7.274  46.596-118.024  1.00  1.95           H  
ATOM   4104  HD2 PHE A 259       9.590  50.184-117.973  1.00  1.95           H  
ATOM   4105  HE1 PHE A 259       6.631  46.968-115.689  1.00  1.95           H  
ATOM   4106  HE2 PHE A 259       8.908  50.519-115.601  1.00  1.95           H  
ATOM   4107  HZ  PHE A 259       7.447  48.943-114.486  1.00  1.95           H  
ATOM   4108  N   GLN A 260       9.742  46.043-122.043  1.00  2.06           N  
ATOM   4109  CA  GLN A 260      10.023  45.812-123.463  1.00  2.06           C  
ATOM   4110  C   GLN A 260      10.753  44.466-123.644  1.00  2.06           C  
ATOM   4111  O   GLN A 260      11.954  44.457-123.918  1.00  2.06           O  
ATOM   4112  CB  GLN A 260      10.902  46.940-123.998  1.00  2.06           C  
ATOM   4113  CG  GLN A 260      10.264  48.323-123.969  1.00  2.06           C  
ATOM   4114  CD  GLN A 260       9.179  48.487-125.018  1.00  2.06           C  
ATOM   4115  OE1 GLN A 260       9.448  48.998-126.116  1.00  2.06           O  
ATOM   4116  NE2 GLN A 260       7.963  48.045-124.715  1.00  2.06           N  
ATOM   4117  H   GLN A 260      10.508  45.883-121.400  1.00  2.06           H  
ATOM   4118  HA  GLN A 260       9.088  45.819-124.018  1.00  2.06           H  
ATOM   4119 1HB  GLN A 260      11.817  46.978-123.415  1.00  2.06           H  
ATOM   4120 2HB  GLN A 260      11.173  46.730-125.018  1.00  2.06           H  
ATOM   4121 1HG  GLN A 260       9.830  48.510-122.994  1.00  2.06           H  
ATOM   4122 2HG  GLN A 260      11.034  49.062-124.168  1.00  2.06           H  
ATOM   4123 1HE2 GLN A 260       7.220  48.124-125.376  1.00  2.06           H  
ATOM   4124 2HE2 GLN A 260       7.787  47.598-123.816  1.00  2.06           H  
ATOM   4125  N   PRO A 261      10.062  43.327-123.469  1.00  2.14           N  
ATOM   4126  CA  PRO A 261      10.603  41.977-123.407  1.00  2.14           C  
ATOM   4127  C   PRO A 261      11.030  41.303-124.710  1.00  2.14           C  
ATOM   4128  O   PRO A 261      11.615  40.216-124.657  1.00  2.14           O  
ATOM   4129  CB  PRO A 261       9.429  41.205-122.793  1.00  2.14           C  
ATOM   4130  CG  PRO A 261       8.206  41.930-123.273  1.00  2.14           C  
ATOM   4131  CD  PRO A 261       8.594  43.382-123.291  1.00  2.14           C  
ATOM   4132  HA  PRO A 261      11.455  41.982-122.708  1.00  2.14           H  
ATOM   4133 1HB  PRO A 261       9.466  40.159-123.107  1.00  2.14           H  
ATOM   4134 2HB  PRO A 261       9.521  41.229-121.700  1.00  2.14           H  
ATOM   4135 1HG  PRO A 261       7.913  41.566-124.267  1.00  2.14           H  
ATOM   4136 2HG  PRO A 261       7.355  41.745-122.598  1.00  2.14           H  
ATOM   4137 1HD  PRO A 261       8.096  43.880-124.136  1.00  2.14           H  
ATOM   4138 2HD  PRO A 261       8.322  43.818-122.325  1.00  2.14           H  
ATOM   4139  N   LYS A 262      10.710  41.853-125.886  1.00  2.14           N  
ATOM   4140  CA  LYS A 262      11.009  41.074-127.088  1.00  2.14           C  
ATOM   4141  C   LYS A 262      12.503  40.924-127.185  1.00  2.14           C  
ATOM   4142  O   LYS A 262      13.241  41.848-126.871  1.00  2.14           O  
ATOM   4143  CB  LYS A 262      10.441  41.726-128.347  1.00  2.14           C  
ATOM   4144  CG  LYS A 262       8.923  41.754-128.404  1.00  2.14           C  
ATOM   4145  CD  LYS A 262       8.446  42.434-129.685  1.00  2.14           C  
ATOM   4146  CE  LYS A 262       6.927  42.511-129.751  1.00  2.14           C  
ATOM   4147  NZ  LYS A 262       6.466  43.186-130.995  1.00  2.14           N  
ATOM   4148  H   LYS A 262      10.294  42.784-125.979  1.00  2.14           H  
ATOM   4149  HA  LYS A 262      10.573  40.078-126.987  1.00  2.14           H  
ATOM   4150 1HB  LYS A 262      10.807  42.728-128.421  1.00  2.14           H  
ATOM   4151 2HB  LYS A 262      10.784  41.190-129.238  1.00  2.14           H  
ATOM   4152 1HG  LYS A 262       8.550  40.733-128.364  1.00  2.14           H  
ATOM   4153 2HG  LYS A 262       8.534  42.303-127.538  1.00  2.14           H  
ATOM   4154 1HD  LYS A 262       8.852  43.448-129.717  1.00  2.14           H  
ATOM   4155 2HD  LYS A 262       8.809  41.888-130.554  1.00  2.14           H  
ATOM   4156 1HE  LYS A 262       6.518  41.503-129.722  1.00  2.14           H  
ATOM   4157 2HE  LYS A 262       6.559  43.068-128.888  1.00  2.14           H  
ATOM   4158 1HZ  LYS A 262       5.458  43.220-131.010  1.00  2.14           H  
ATOM   4159 2HZ  LYS A 262       6.837  44.125-131.021  1.00  2.14           H  
ATOM   4160 3HZ  LYS A 262       6.798  42.670-131.798  1.00  2.14           H  
ATOM   4161  N   GLN A 263      12.965  39.797-127.678  1.00  2.09           N  
ATOM   4162  CA  GLN A 263      14.397  39.575-127.777  1.00  2.09           C  
ATOM   4163  C   GLN A 263      15.205  40.732-128.408  1.00  2.09           C  
ATOM   4164  O   GLN A 263      16.191  41.146-127.801  1.00  2.09           O  
ATOM   4165  CB  GLN A 263      14.666  38.259-128.473  1.00  2.09           C  
ATOM   4166  CG  GLN A 263      14.291  37.067-127.651  1.00  2.09           C  
ATOM   4167  CD  GLN A 263      14.508  35.762-128.362  1.00  2.09           C  
ATOM   4168  OE1 GLN A 263      14.878  35.721-129.539  1.00  2.09           O  
ATOM   4169  NE2 GLN A 263      14.276  34.669-127.650  1.00  2.09           N  
ATOM   4170  H   GLN A 263      12.319  39.069-127.944  1.00  2.09           H  
ATOM   4171  HA  GLN A 263      14.770  39.463-126.762  1.00  2.09           H  
ATOM   4172 1HB  GLN A 263      14.148  38.194-129.419  1.00  2.09           H  
ATOM   4173 2HB  GLN A 263      15.694  38.192-128.650  1.00  2.09           H  
ATOM   4174 1HG  GLN A 263      14.902  37.065-126.766  1.00  2.09           H  
ATOM   4175 2HG  GLN A 263      13.239  37.144-127.381  1.00  2.09           H  
ATOM   4176 1HE2 GLN A 263      14.399  33.764-128.060  1.00  2.09           H  
ATOM   4177 2HE2 GLN A 263      13.982  34.739-126.695  1.00  2.09           H  
ATOM   4178  N   PRO A 264      14.888  41.275-129.607  1.00  1.98           N  
ATOM   4179  CA  PRO A 264      15.606  42.410-130.167  1.00  1.98           C  
ATOM   4180  C   PRO A 264      15.487  43.678-129.315  1.00  1.98           C  
ATOM   4181  O   PRO A 264      16.327  44.577-129.416  1.00  1.98           O  
ATOM   4182  CB  PRO A 264      14.951  42.589-131.541  1.00  1.98           C  
ATOM   4183  CG  PRO A 264      13.600  41.911-131.429  1.00  1.98           C  
ATOM   4184  CD  PRO A 264      13.834  40.738-130.504  1.00  1.98           C  
ATOM   4185  HA  PRO A 264      16.664  42.133-130.282  1.00  1.98           H  
ATOM   4186 1HB  PRO A 264      14.858  43.662-131.762  1.00  1.98           H  
ATOM   4187 2HB  PRO A 264      15.595  42.162-132.319  1.00  1.98           H  
ATOM   4188 1HG  PRO A 264      12.856  42.623-131.033  1.00  1.98           H  
ATOM   4189 2HG  PRO A 264      13.250  41.608-132.424  1.00  1.98           H  
ATOM   4190 1HD  PRO A 264      12.909  40.518-130.026  1.00  1.98           H  
ATOM   4191 2HD  PRO A 264      14.214  39.879-131.070  1.00  1.98           H  
ATOM   4192  N   GLN A 265      14.442  43.783-128.484  1.00  1.86           N  
ATOM   4193  CA  GLN A 265      14.315  44.959-127.640  1.00  1.86           C  
ATOM   4194  C   GLN A 265      15.315  44.796-126.533  1.00  1.86           C  
ATOM   4195  O   GLN A 265      16.031  45.732-126.175  1.00  1.86           O  
ATOM   4196  CB  GLN A 265      12.906  45.109-127.051  1.00  1.86           C  
ATOM   4197  CG  GLN A 265      11.821  45.439-128.052  1.00  1.86           C  
ATOM   4198  CD  GLN A 265      10.370  45.472-127.462  1.00  1.86           C  
ATOM   4199  OE1 GLN A 265       9.863  44.591-126.717  1.00  1.86           O  
ATOM   4200  NE2 GLN A 265       9.665  46.535-127.837  1.00  1.86           N  
ATOM   4201  H   GLN A 265      13.768  43.037-128.369  1.00  1.86           H  
ATOM   4202  HA  GLN A 265      14.563  45.854-128.215  1.00  1.86           H  
ATOM   4203 1HB  GLN A 265      12.618  44.198-126.539  1.00  1.86           H  
ATOM   4204 2HB  GLN A 265      12.925  45.895-126.306  1.00  1.86           H  
ATOM   4205 1HG  GLN A 265      12.039  46.433-128.436  1.00  1.86           H  
ATOM   4206 2HG  GLN A 265      11.857  44.719-128.862  1.00  1.86           H  
ATOM   4207 1HE2 GLN A 265       8.717  46.645-127.530  1.00  1.86           H  
ATOM   4208 2HE2 GLN A 265      10.073  47.241-128.428  1.00  1.86           H  
ATOM   4209  N   ALA A 266      15.397  43.566-126.029  1.00  1.73           N  
ATOM   4210  CA  ALA A 266      16.304  43.246-124.959  1.00  1.73           C  
ATOM   4211  C   ALA A 266      17.727  43.518-125.401  1.00  1.73           C  
ATOM   4212  O   ALA A 266      18.511  44.106-124.653  1.00  1.73           O  
ATOM   4213  CB  ALA A 266      16.126  41.782-124.555  1.00  1.73           C  
ATOM   4214  H   ALA A 266      14.771  42.846-126.388  1.00  1.73           H  
ATOM   4215  HA  ALA A 266      16.079  43.896-124.116  1.00  1.73           H  
ATOM   4216 1HB  ALA A 266      16.790  41.530-123.742  1.00  1.73           H  
ATOM   4217 2HB  ALA A 266      15.093  41.623-124.246  1.00  1.73           H  
ATOM   4218 3HB  ALA A 266      16.349  41.137-125.390  1.00  1.73           H  
ATOM   4219  N   ALA A 267      18.047  43.143-126.645  1.00  1.62           N  
ATOM   4220  CA  ALA A 267      19.381  43.389-127.175  1.00  1.62           C  
ATOM   4221  C   ALA A 267      19.664  44.882-127.256  1.00  1.62           C  
ATOM   4222  O   ALA A 267      20.731  45.354-126.856  1.00  1.62           O  
ATOM   4223  CB  ALA A 267      19.521  42.754-128.544  1.00  1.62           C  
ATOM   4224  H   ALA A 267      17.360  42.633-127.203  1.00  1.62           H  
ATOM   4225  HA  ALA A 267      20.100  42.941-126.497  1.00  1.62           H  
ATOM   4226 1HB  ALA A 267      20.533  42.920-128.919  1.00  1.62           H  
ATOM   4227 2HB  ALA A 267      19.331  41.687-128.465  1.00  1.62           H  
ATOM   4228 3HB  ALA A 267      18.800  43.200-129.224  1.00  1.62           H  
ATOM   4229  N   LYS A 268      18.678  45.657-127.702  1.00  1.55           N  
ATOM   4230  CA  LYS A 268      18.865  47.092-127.790  1.00  1.55           C  
ATOM   4231  C   LYS A 268      19.204  47.635-126.408  1.00  1.55           C  
ATOM   4232  O   LYS A 268      20.176  48.376-126.241  1.00  1.55           O  
ATOM   4233  CB  LYS A 268      17.595  47.746-128.356  1.00  1.55           C  
ATOM   4234  CG  LYS A 268      17.631  49.268-128.592  1.00  1.55           C  
ATOM   4235  CD  LYS A 268      16.296  49.718-129.224  1.00  1.55           C  
ATOM   4236  CE  LYS A 268      16.302  51.170-129.745  1.00  1.55           C  
ATOM   4237  NZ  LYS A 268      16.411  52.186-128.667  1.00  1.55           N  
ATOM   4238  H   LYS A 268      17.802  45.249-128.033  1.00  1.55           H  
ATOM   4239  HA  LYS A 268      19.702  47.303-128.455  1.00  1.55           H  
ATOM   4240 1HB  LYS A 268      17.332  47.260-129.297  1.00  1.55           H  
ATOM   4241 2HB  LYS A 268      16.773  47.568-127.671  1.00  1.55           H  
ATOM   4242 1HG  LYS A 268      17.754  49.776-127.629  1.00  1.55           H  
ATOM   4243 2HG  LYS A 268      18.464  49.542-129.237  1.00  1.55           H  
ATOM   4244 1HD  LYS A 268      16.054  49.049-130.051  1.00  1.55           H  
ATOM   4245 2HD  LYS A 268      15.511  49.627-128.472  1.00  1.55           H  
ATOM   4246 1HE  LYS A 268      17.135  51.301-130.435  1.00  1.55           H  
ATOM   4247 2HE  LYS A 268      15.370  51.337-130.282  1.00  1.55           H  
ATOM   4248 1HZ  LYS A 268      16.397  53.105-129.070  1.00  1.55           H  
ATOM   4249 2HZ  LYS A 268      15.648  52.093-128.020  1.00  1.55           H  
ATOM   4250 3HZ  LYS A 268      17.294  52.077-128.162  1.00  1.55           H  
ATOM   4251  N   PHE A 269      18.435  47.219-125.399  1.00  1.51           N  
ATOM   4252  CA  PHE A 269      18.647  47.731-124.055  1.00  1.51           C  
ATOM   4253  C   PHE A 269      19.909  47.221-123.375  1.00  1.51           C  
ATOM   4254  O   PHE A 269      20.552  47.973-122.644  1.00  1.51           O  
ATOM   4255  CB  PHE A 269      17.436  47.432-123.183  1.00  1.51           C  
ATOM   4256  CG  PHE A 269      16.284  48.313-123.532  1.00  1.51           C  
ATOM   4257  CD1 PHE A 269      15.132  47.793-124.080  1.00  1.51           C  
ATOM   4258  CD2 PHE A 269      16.367  49.690-123.335  1.00  1.51           C  
ATOM   4259  CE1 PHE A 269      14.092  48.615-124.432  1.00  1.51           C  
ATOM   4260  CE2 PHE A 269      15.318  50.510-123.677  1.00  1.51           C  
ATOM   4261  CZ  PHE A 269      14.180  49.968-124.231  1.00  1.51           C  
ATOM   4262  H   PHE A 269      17.664  46.576-125.589  1.00  1.51           H  
ATOM   4263  HA  PHE A 269      18.729  48.816-124.133  1.00  1.51           H  
ATOM   4264 1HB  PHE A 269      17.131  46.390-123.326  1.00  1.51           H  
ATOM   4265 2HB  PHE A 269      17.682  47.571-122.129  1.00  1.51           H  
ATOM   4266  HD1 PHE A 269      15.055  46.719-124.240  1.00  1.51           H  
ATOM   4267  HD2 PHE A 269      17.277  50.121-122.907  1.00  1.51           H  
ATOM   4268  HE1 PHE A 269      13.204  48.192-124.876  1.00  1.51           H  
ATOM   4269  HE2 PHE A 269      15.393  51.589-123.518  1.00  1.51           H  
ATOM   4270  HZ  PHE A 269      13.353  50.613-124.515  1.00  1.51           H  
ATOM   4271  N   ILE A 270      20.320  45.976-123.612  1.00  1.49           N  
ATOM   4272  CA  ILE A 270      21.517  45.537-122.905  1.00  1.49           C  
ATOM   4273  C   ILE A 270      22.705  46.338-123.421  1.00  1.49           C  
ATOM   4274  O   ILE A 270      23.594  46.727-122.659  1.00  1.49           O  
ATOM   4275  CB  ILE A 270      21.758  44.008-123.066  1.00  1.49           C  
ATOM   4276  CG1 ILE A 270      22.713  43.498-122.014  1.00  1.49           C  
ATOM   4277  CG2 ILE A 270      22.360  43.676-124.405  1.00  1.49           C  
ATOM   4278  CD1 ILE A 270      22.767  42.001-121.944  1.00  1.49           C  
ATOM   4279  H   ILE A 270      19.791  45.348-124.212  1.00  1.49           H  
ATOM   4280  HA  ILE A 270      21.401  45.750-121.859  1.00  1.49           H  
ATOM   4281  HB  ILE A 270      20.806  43.489-122.955  1.00  1.49           H  
ATOM   4282 1HG1 ILE A 270      23.689  43.852-122.245  1.00  1.49           H  
ATOM   4283 2HG1 ILE A 270      22.415  43.881-121.043  1.00  1.49           H  
ATOM   4284 1HG2 ILE A 270      22.505  42.614-124.482  1.00  1.49           H  
ATOM   4285 2HG2 ILE A 270      21.705  43.997-125.175  1.00  1.49           H  
ATOM   4286 3HG2 ILE A 270      23.325  44.161-124.510  1.00  1.49           H  
ATOM   4287 1HD1 ILE A 270      23.460  41.684-121.171  1.00  1.49           H  
ATOM   4288 2HD1 ILE A 270      21.785  41.641-121.720  1.00  1.49           H  
ATOM   4289 3HD1 ILE A 270      23.083  41.603-122.900  1.00  1.49           H  
ATOM   4290  N   GLN A 271      22.663  46.694-124.701  1.00  1.52           N  
ATOM   4291  CA  GLN A 271      23.724  47.466-125.302  1.00  1.52           C  
ATOM   4292  C   GLN A 271      23.672  48.913-124.808  1.00  1.52           C  
ATOM   4293  O   GLN A 271      24.670  49.441-124.329  1.00  1.52           O  
ATOM   4294  CB  GLN A 271      23.546  47.359-126.817  1.00  1.52           C  
ATOM   4295  CG  GLN A 271      23.775  45.922-127.304  1.00  1.52           C  
ATOM   4296  CD  GLN A 271      23.271  45.628-128.727  1.00  1.52           C  
ATOM   4297  OE1 GLN A 271      23.395  44.489-129.242  1.00  1.52           O  
ATOM   4298  NE2 GLN A 271      22.699  46.644-129.369  1.00  1.52           N  
ATOM   4299  H   GLN A 271      21.898  46.362-125.295  1.00  1.52           H  
ATOM   4300  HA  GLN A 271      24.683  47.033-125.017  1.00  1.52           H  
ATOM   4301 1HB  GLN A 271      22.539  47.668-127.095  1.00  1.52           H  
ATOM   4302 2HB  GLN A 271      24.259  48.021-127.322  1.00  1.52           H  
ATOM   4303 1HG  GLN A 271      24.844  45.742-127.269  1.00  1.52           H  
ATOM   4304 2HG  GLN A 271      23.275  45.248-126.633  1.00  1.52           H  
ATOM   4305 1HE2 GLN A 271      22.348  46.521-130.297  1.00  1.52           H  
ATOM   4306 2HE2 GLN A 271      22.619  47.537-128.914  1.00  1.52           H  
ATOM   4307  N   GLU A 272      22.487  49.534-124.815  1.00  1.60           N  
ATOM   4308  CA  GLU A 272      22.371  50.930-124.374  1.00  1.60           C  
ATOM   4309  C   GLU A 272      22.697  51.153-122.899  1.00  1.60           C  
ATOM   4310  O   GLU A 272      23.278  52.176-122.536  1.00  1.60           O  
ATOM   4311  CB  GLU A 272      20.972  51.462-124.669  1.00  1.60           C  
ATOM   4312  CG  GLU A 272      20.690  51.652-126.147  1.00  1.60           C  
ATOM   4313  CD  GLU A 272      19.283  52.064-126.424  1.00  1.60           C  
ATOM   4314  OE1 GLU A 272      18.517  52.201-125.500  1.00  1.60           O  
ATOM   4315  OE2 GLU A 272      18.955  52.220-127.579  1.00  1.60           O  
ATOM   4316  H   GLU A 272      21.665  49.057-125.185  1.00  1.60           H  
ATOM   4317  HA  GLU A 272      23.081  51.519-124.953  1.00  1.60           H  
ATOM   4318 1HB  GLU A 272      20.233  50.764-124.272  1.00  1.60           H  
ATOM   4319 2HB  GLU A 272      20.829  52.416-124.163  1.00  1.60           H  
ATOM   4320 1HG  GLU A 272      21.364  52.417-126.533  1.00  1.60           H  
ATOM   4321 2HG  GLU A 272      20.907  50.727-126.674  1.00  1.60           H  
ATOM   4322  N   ILE A 273      22.329  50.202-122.043  1.00  1.78           N  
ATOM   4323  CA  ILE A 273      22.565  50.353-120.615  1.00  1.78           C  
ATOM   4324  C   ILE A 273      24.008  50.062-120.235  1.00  1.78           C  
ATOM   4325  O   ILE A 273      24.576  50.755-119.389  1.00  1.78           O  
ATOM   4326  CB  ILE A 273      21.607  49.479-119.790  1.00  1.78           C  
ATOM   4327  CG1 ILE A 273      20.172  49.901-120.095  1.00  1.78           C  
ATOM   4328  CG2 ILE A 273      21.903  49.614-118.286  1.00  1.78           C  
ATOM   4329  CD1 ILE A 273      19.914  51.347-119.825  1.00  1.78           C  
ATOM   4330  H   ILE A 273      21.841  49.375-122.382  1.00  1.78           H  
ATOM   4331  HA  ILE A 273      22.361  51.389-120.353  1.00  1.78           H  
ATOM   4332  HB  ILE A 273      21.717  48.441-120.100  1.00  1.78           H  
ATOM   4333 1HG1 ILE A 273      19.953  49.720-121.137  1.00  1.78           H  
ATOM   4334 2HG1 ILE A 273      19.496  49.303-119.489  1.00  1.78           H  
ATOM   4335 1HG2 ILE A 273      21.214  49.005-117.724  1.00  1.78           H  
ATOM   4336 2HG2 ILE A 273      22.925  49.290-118.089  1.00  1.78           H  
ATOM   4337 3HG2 ILE A 273      21.782  50.655-117.985  1.00  1.78           H  
ATOM   4338 1HD1 ILE A 273      18.873  51.577-120.059  1.00  1.78           H  
ATOM   4339 2HD1 ILE A 273      20.106  51.576-118.776  1.00  1.78           H  
ATOM   4340 3HD1 ILE A 273      20.568  51.955-120.447  1.00  1.78           H  
ATOM   4341  N   LEU A 274      24.611  49.037-120.832  1.00  2.08           N  
ATOM   4342  CA  LEU A 274      25.972  48.683-120.473  1.00  2.08           C  
ATOM   4343  C   LEU A 274      27.052  49.452-121.238  1.00  2.08           C  
ATOM   4344  O   LEU A 274      28.183  49.573-120.765  1.00  2.08           O  
ATOM   4345  CB  LEU A 274      26.189  47.204-120.732  1.00  2.08           C  
ATOM   4346  CG  LEU A 274      25.310  46.279-119.960  1.00  2.08           C  
ATOM   4347  CD1 LEU A 274      25.612  44.855-120.339  1.00  2.08           C  
ATOM   4348  CD2 LEU A 274      25.555  46.509-118.572  1.00  2.08           C  
ATOM   4349  H   LEU A 274      24.128  48.464-121.528  1.00  2.08           H  
ATOM   4350  HA  LEU A 274      26.102  48.881-119.411  1.00  2.08           H  
ATOM   4351 1HB  LEU A 274      26.063  47.004-121.801  1.00  2.08           H  
ATOM   4352 2HB  LEU A 274      27.200  46.983-120.450  1.00  2.08           H  
ATOM   4353  HG  LEU A 274      24.264  46.480-120.199  1.00  2.08           H  
ATOM   4354 1HD1 LEU A 274      24.966  44.182-119.779  1.00  2.08           H  
ATOM   4355 2HD1 LEU A 274      25.452  44.731-121.399  1.00  2.08           H  
ATOM   4356 3HD1 LEU A 274      26.649  44.631-120.110  1.00  2.08           H  
ATOM   4357 1HD2 LEU A 274      24.950  45.859-117.968  1.00  2.08           H  
ATOM   4358 2HD2 LEU A 274      26.592  46.305-118.417  1.00  2.08           H  
ATOM   4359 3HD2 LEU A 274      25.334  47.546-118.332  1.00  2.08           H  
ATOM   4360  N   CYS A 275      26.709  49.962-122.418  1.00  2.54           N  
ATOM   4361  CA  CYS A 275      27.680  50.594-123.306  1.00  2.54           C  
ATOM   4362  C   CYS A 275      27.320  52.028-123.650  1.00  2.54           C  
ATOM   4363  O   CYS A 275      26.522  52.263-124.562  1.00  2.54           O  
ATOM   4364  CB  CYS A 275      27.788  49.837-124.616  1.00  2.54           C  
ATOM   4365  SG  CYS A 275      28.221  48.143-124.487  1.00  2.54           S  
ATOM   4366  H   CYS A 275      25.767  49.850-122.760  1.00  2.54           H  
ATOM   4367  HA  CYS A 275      28.651  50.572-122.820  1.00  2.54           H  
ATOM   4368 1HB  CYS A 275      26.857  49.900-125.155  1.00  2.54           H  
ATOM   4369 2HB  CYS A 275      28.538  50.313-125.212  1.00  2.54           H  
ATOM   4370  N   PRO A 276      27.817  53.037-122.931  1.00  3.15           N  
ATOM   4371  CA  PRO A 276      27.501  54.426-123.187  1.00  3.15           C  
ATOM   4372  C   PRO A 276      27.811  54.621-124.668  1.00  3.15           C  
ATOM   4373  O   PRO A 276      28.780  54.051-125.170  1.00  3.15           O  
ATOM   4374  CB  PRO A 276      28.495  55.153-122.277  1.00  3.15           C  
ATOM   4375  CG  PRO A 276      28.700  54.179-121.121  1.00  3.15           C  
ATOM   4376  CD  PRO A 276      28.687  52.802-121.771  1.00  3.15           C  
ATOM   4377  HA  PRO A 276      26.457  54.641-122.952  1.00  3.15           H  
ATOM   4378 1HB  PRO A 276      29.423  55.382-122.820  1.00  3.15           H  
ATOM   4379 2HB  PRO A 276      28.064  56.115-121.954  1.00  3.15           H  
ATOM   4380 1HG  PRO A 276      29.654  54.390-120.612  1.00  3.15           H  
ATOM   4381 2HG  PRO A 276      27.906  54.296-120.372  1.00  3.15           H  
ATOM   4382 1HD  PRO A 276      29.696  52.497-122.087  1.00  3.15           H  
ATOM   4383 2HD  PRO A 276      28.229  52.089-121.073  1.00  3.15           H  
ATOM   4384  N   ASN A 277      27.007  55.443-125.347  1.00  3.80           N  
ATOM   4385  CA  ASN A 277      27.049  55.596-126.813  1.00  3.80           C  
ATOM   4386  C   ASN A 277      28.432  55.596-127.475  1.00  3.80           C  
ATOM   4387  O   ASN A 277      28.604  54.987-128.540  1.00  3.80           O  
ATOM   4388  CB  ASN A 277      26.308  56.856-127.218  1.00  3.80           C  
ATOM   4389  CG  ASN A 277      24.804  56.729-127.074  1.00  3.80           C  
ATOM   4390  OD1 ASN A 277      24.258  55.624-126.976  1.00  3.80           O  
ATOM   4391  ND2 ASN A 277      24.127  57.849-127.064  1.00  3.80           N  
ATOM   4392  H   ASN A 277      26.275  55.918-124.839  1.00  3.80           H  
ATOM   4393  HA  ASN A 277      26.502  54.754-127.227  1.00  3.80           H  
ATOM   4394 1HB  ASN A 277      26.652  57.692-126.606  1.00  3.80           H  
ATOM   4395 2HB  ASN A 277      26.544  57.097-128.255  1.00  3.80           H  
ATOM   4396 1HD2 ASN A 277      23.131  57.831-126.973  1.00  3.80           H  
ATOM   4397 2HD2 ASN A 277      24.605  58.723-127.149  1.00  3.80           H  
ATOM   4398  N   THR A 278      29.429  56.205-126.846  1.00  4.32           N  
ATOM   4399  CA  THR A 278      30.780  56.284-127.405  1.00  4.32           C  
ATOM   4400  C   THR A 278      31.303  54.897-127.800  1.00  4.32           C  
ATOM   4401  O   THR A 278      32.047  54.752-128.773  1.00  4.32           O  
ATOM   4402  CB  THR A 278      31.764  56.916-126.399  1.00  4.32           C  
ATOM   4403  OG1 THR A 278      31.345  58.255-126.081  1.00  4.32           O  
ATOM   4404  CG2 THR A 278      33.176  56.950-126.979  1.00  4.32           C  
ATOM   4405  H   THR A 278      29.235  56.645-125.959  1.00  4.32           H  
ATOM   4406  HA  THR A 278      30.748  56.902-128.302  1.00  4.32           H  
ATOM   4407  HB  THR A 278      31.771  56.321-125.487  1.00  4.32           H  
ATOM   4408  HG1 THR A 278      31.992  58.665-125.498  1.00  4.32           H  
ATOM   4409 1HG2 THR A 278      33.858  57.389-126.250  1.00  4.32           H  
ATOM   4410 2HG2 THR A 278      33.500  55.939-127.213  1.00  4.32           H  
ATOM   4411 3HG2 THR A 278      33.182  57.548-127.887  1.00  4.32           H  
ATOM   4412  N   LYS A 279      30.980  53.900-126.979  1.00  4.50           N  
ATOM   4413  CA  LYS A 279      31.421  52.530-127.150  1.00  4.50           C  
ATOM   4414  C   LYS A 279      30.220  51.580-127.168  1.00  4.50           C  
ATOM   4415  O   LYS A 279      30.329  50.441-126.710  1.00  4.50           O  
ATOM   4416  CB  LYS A 279      32.401  52.153-126.039  1.00  4.50           C  
ATOM   4417  CG  LYS A 279      33.690  52.980-126.056  1.00  4.50           C  
ATOM   4418  CD  LYS A 279      34.687  52.530-124.997  1.00  4.50           C  
ATOM   4419  CE  LYS A 279      35.970  53.370-125.063  1.00  4.50           C  
ATOM   4420  NZ  LYS A 279      36.950  52.979-124.011  1.00  4.50           N  
ATOM   4421  H   LYS A 279      30.328  54.099-126.222  1.00  4.50           H  
ATOM   4422  HA  LYS A 279      31.929  52.444-128.111  1.00  4.50           H  
ATOM   4423 1HB  LYS A 279      31.920  52.290-125.069  1.00  4.50           H  
ATOM   4424 2HB  LYS A 279      32.668  51.096-126.126  1.00  4.50           H  
ATOM   4425 1HG  LYS A 279      34.151  52.923-127.044  1.00  4.50           H  
ATOM   4426 2HG  LYS A 279      33.438  54.014-125.854  1.00  4.50           H  
ATOM   4427 1HD  LYS A 279      34.241  52.640-124.007  1.00  4.50           H  
ATOM   4428 2HD  LYS A 279      34.936  51.475-125.147  1.00  4.50           H  
ATOM   4429 1HE  LYS A 279      36.431  53.236-126.040  1.00  4.50           H  
ATOM   4430 2HE  LYS A 279      35.715  54.422-124.933  1.00  4.50           H  
ATOM   4431 1HZ  LYS A 279      37.780  53.552-124.089  1.00  4.50           H  
ATOM   4432 2HZ  LYS A 279      36.535  53.111-123.100  1.00  4.50           H  
ATOM   4433 3HZ  LYS A 279      37.200  52.006-124.129  1.00  4.50           H  
ATOM   4434  N   LEU A 280      29.103  52.025-127.769  1.00  4.30           N  
ATOM   4435  CA  LEU A 280      27.809  51.311-127.785  1.00  4.30           C  
ATOM   4436  C   LEU A 280      27.867  49.804-128.086  1.00  4.30           C  
ATOM   4437  O   LEU A 280      27.020  49.040-127.629  1.00  4.30           O  
ATOM   4438  CB  LEU A 280      26.844  51.939-128.794  1.00  4.30           C  
ATOM   4439  CG  LEU A 280      25.433  51.308-128.795  1.00  4.30           C  
ATOM   4440  CD1 LEU A 280      24.798  51.489-127.396  1.00  4.30           C  
ATOM   4441  CD2 LEU A 280      24.579  51.973-129.862  1.00  4.30           C  
ATOM   4442  H   LEU A 280      29.112  52.971-128.162  1.00  4.30           H  
ATOM   4443  HA  LEU A 280      27.359  51.457-126.811  1.00  4.30           H  
ATOM   4444 1HB  LEU A 280      26.744  52.990-128.581  1.00  4.30           H  
ATOM   4445 2HB  LEU A 280      27.263  51.835-129.792  1.00  4.30           H  
ATOM   4446  HG  LEU A 280      25.509  50.239-129.000  1.00  4.30           H  
ATOM   4447 1HD1 LEU A 280      23.804  51.040-127.383  1.00  4.30           H  
ATOM   4448 2HD1 LEU A 280      25.418  51.008-126.641  1.00  4.30           H  
ATOM   4449 3HD1 LEU A 280      24.718  52.554-127.164  1.00  4.30           H  
ATOM   4450 1HD2 LEU A 280      23.583  51.529-129.860  1.00  4.30           H  
ATOM   4451 2HD2 LEU A 280      24.502  53.041-129.649  1.00  4.30           H  
ATOM   4452 3HD2 LEU A 280      25.041  51.830-130.840  1.00  4.30           H  
ATOM   4453  N   ALA A 281      28.794  49.400-128.933  1.00  3.84           N  
ATOM   4454  CA  ALA A 281      28.916  48.019-129.390  1.00  3.84           C  
ATOM   4455  C   ALA A 281      29.639  47.074-128.414  1.00  3.84           C  
ATOM   4456  O   ALA A 281      29.767  45.875-128.702  1.00  3.84           O  
ATOM   4457  CB  ALA A 281      29.667  48.002-130.706  1.00  3.84           C  
ATOM   4458  H   ALA A 281      29.458  50.084-129.263  1.00  3.84           H  
ATOM   4459  HA  ALA A 281      27.910  47.639-129.537  1.00  3.84           H  
ATOM   4460 1HB  ALA A 281      29.726  46.983-131.078  1.00  3.84           H  
ATOM   4461 2HB  ALA A 281      29.144  48.625-131.429  1.00  3.84           H  
ATOM   4462 3HB  ALA A 281      30.673  48.388-130.552  1.00  3.84           H  
ATOM   4463  N   CYS A 282      30.114  47.574-127.269  1.00  3.33           N  
ATOM   4464  CA  CYS A 282      30.931  46.732-126.386  1.00  3.33           C  
ATOM   4465  C   CYS A 282      30.293  45.429-125.905  1.00  3.33           C  
ATOM   4466  O   CYS A 282      30.995  44.445-125.698  1.00  3.33           O  
ATOM   4467  CB  CYS A 282      31.387  47.520-125.156  1.00  3.33           C  
ATOM   4468  SG  CYS A 282      30.156  48.100-123.831  1.00  3.33           S  
ATOM   4469  H   CYS A 282      29.973  48.558-127.039  1.00  3.33           H  
ATOM   4470  HA  CYS A 282      31.832  46.469-126.940  1.00  3.33           H  
ATOM   4471 1HB  CYS A 282      32.073  46.871-124.645  1.00  3.33           H  
ATOM   4472 2HB  CYS A 282      31.961  48.392-125.482  1.00  3.33           H  
ATOM   4473  N   PHE A 283      28.980  45.401-125.795  1.00  2.92           N  
ATOM   4474  CA  PHE A 283      28.224  44.226-125.406  1.00  2.92           C  
ATOM   4475  C   PHE A 283      27.222  43.864-126.473  1.00  2.92           C  
ATOM   4476  O   PHE A 283      26.117  43.454-126.147  1.00  2.92           O  
ATOM   4477  CB  PHE A 283      27.492  44.339-124.045  1.00  2.92           C  
ATOM   4478  CG  PHE A 283      28.351  44.306-122.744  1.00  2.92           C  
ATOM   4479  CD1 PHE A 283      28.754  45.434-122.102  1.00  2.92           C  
ATOM   4480  CD2 PHE A 283      28.691  43.093-122.155  1.00  2.92           C  
ATOM   4481  CE1 PHE A 283      29.475  45.398-120.933  1.00  2.92           C  
ATOM   4482  CE2 PHE A 283      29.413  43.049-120.971  1.00  2.92           C  
ATOM   4483  CZ  PHE A 283      29.795  44.213-120.372  1.00  2.92           C  
ATOM   4484  H   PHE A 283      28.479  46.259-125.991  1.00  2.92           H  
ATOM   4485  HA  PHE A 283      28.917  43.390-125.322  1.00  2.92           H  
ATOM   4486 1HB  PHE A 283      26.921  45.270-124.036  1.00  2.92           H  
ATOM   4487 2HB  PHE A 283      26.762  43.531-123.976  1.00  2.92           H  
ATOM   4488  HD1 PHE A 283      28.487  46.368-122.502  1.00  2.92           H  
ATOM   4489  HD2 PHE A 283      28.380  42.164-122.634  1.00  2.92           H  
ATOM   4490  HE1 PHE A 283      29.773  46.334-120.450  1.00  2.92           H  
ATOM   4491  HE2 PHE A 283      29.673  42.092-120.517  1.00  2.92           H  
ATOM   4492  HZ  PHE A 283      30.343  44.200-119.448  1.00  2.92           H  
ATOM   4493  N   ASN A 284      27.564  44.022-127.753  1.00  2.63           N  
ATOM   4494  CA  ASN A 284      26.597  43.585-128.756  1.00  2.63           C  
ATOM   4495  C   ASN A 284      26.146  42.153-128.520  1.00  2.63           C  
ATOM   4496  O   ASN A 284      26.971  41.253-128.331  1.00  2.63           O  
ATOM   4497  CB  ASN A 284      27.092  43.723-130.184  1.00  2.63           C  
ATOM   4498  CG  ASN A 284      26.959  45.110-130.754  1.00  2.63           C  
ATOM   4499  OD1 ASN A 284      26.240  45.961-130.222  1.00  2.63           O  
ATOM   4500  ND2 ASN A 284      27.605  45.332-131.872  1.00  2.63           N  
ATOM   4501  H   ASN A 284      28.460  44.436-128.021  1.00  2.63           H  
ATOM   4502  HA  ASN A 284      25.724  44.204-128.665  1.00  2.63           H  
ATOM   4503 1HB  ASN A 284      28.144  43.439-130.222  1.00  2.63           H  
ATOM   4504 2HB  ASN A 284      26.543  43.029-130.820  1.00  2.63           H  
ATOM   4505 1HD2 ASN A 284      27.520  46.216-132.335  1.00  2.63           H  
ATOM   4506 2HD2 ASN A 284      28.162  44.607-132.278  1.00  2.63           H  
ATOM   4507  N   THR A 285      24.829  41.956-128.550  1.00  2.44           N  
ATOM   4508  CA  THR A 285      24.238  40.633-128.348  1.00  2.44           C  
ATOM   4509  C   THR A 285      23.352  40.184-129.510  1.00  2.44           C  
ATOM   4510  O   THR A 285      23.127  40.917-130.473  1.00  2.44           O  
ATOM   4511  CB  THR A 285      23.471  40.511-127.013  1.00  2.44           C  
ATOM   4512  OG1 THR A 285      22.410  41.454-126.987  1.00  2.44           O  
ATOM   4513  CG2 THR A 285      24.353  40.657-125.796  1.00  2.44           C  
ATOM   4514  H   THR A 285      24.231  42.774-128.710  1.00  2.44           H  
ATOM   4515  HA  THR A 285      25.055  39.918-128.287  1.00  2.44           H  
ATOM   4516  HB  THR A 285      23.039  39.519-126.967  1.00  2.44           H  
ATOM   4517  HG1 THR A 285      22.776  42.352-127.057  1.00  2.44           H  
ATOM   4518 1HG2 THR A 285      23.771  40.524-124.898  1.00  2.44           H  
ATOM   4519 2HG2 THR A 285      25.135  39.909-125.831  1.00  2.44           H  
ATOM   4520 3HG2 THR A 285      24.786  41.618-125.784  1.00  2.44           H  
ATOM   4521  N   SER A 286      22.873  38.949-129.405  1.00  2.30           N  
ATOM   4522  CA  SER A 286      22.121  38.262-130.448  1.00  2.30           C  
ATOM   4523  C   SER A 286      20.696  37.828-130.088  1.00  2.30           C  
ATOM   4524  O   SER A 286      20.402  36.628-130.104  1.00  2.30           O  
ATOM   4525  CB  SER A 286      22.906  37.046-130.894  1.00  2.30           C  
ATOM   4526  OG  SER A 286      24.143  37.422-131.430  1.00  2.30           O  
ATOM   4527  H   SER A 286      23.084  38.439-128.562  1.00  2.30           H  
ATOM   4528  HA  SER A 286      22.048  38.943-131.298  1.00  2.30           H  
ATOM   4529 1HB  SER A 286      23.061  36.380-130.048  1.00  2.30           H  
ATOM   4530 2HB  SER A 286      22.333  36.499-131.641  1.00  2.30           H  
ATOM   4531  HG  SER A 286      23.943  37.965-132.200  1.00  2.30           H  
ATOM   4532  N   LYS A 287      19.825  38.765-129.695  1.00  2.18           N  
ATOM   4533  CA  LYS A 287      18.432  38.405-129.364  1.00  2.18           C  
ATOM   4534  C   LYS A 287      18.372  37.388-128.223  1.00  2.18           C  
ATOM   4535  O   LYS A 287      18.556  37.750-127.060  1.00  2.18           O  
ATOM   4536  CB  LYS A 287      17.713  37.895-130.627  1.00  2.18           C  
ATOM   4537  CG  LYS A 287      17.521  38.944-131.708  1.00  2.18           C  
ATOM   4538  CD  LYS A 287      16.786  38.345-132.899  1.00  2.18           C  
ATOM   4539  CE  LYS A 287      16.594  39.352-134.024  1.00  2.18           C  
ATOM   4540  NZ  LYS A 287      15.943  38.728-135.219  1.00  2.18           N  
ATOM   4541  H   LYS A 287      20.119  39.732-129.661  1.00  2.18           H  
ATOM   4542  HA  LYS A 287      17.922  39.308-129.024  1.00  2.18           H  
ATOM   4543 1HB  LYS A 287      18.269  37.088-131.087  1.00  2.18           H  
ATOM   4544 2HB  LYS A 287      16.745  37.492-130.388  1.00  2.18           H  
ATOM   4545 1HG  LYS A 287      16.934  39.766-131.304  1.00  2.18           H  
ATOM   4546 2HG  LYS A 287      18.488  39.330-132.027  1.00  2.18           H  
ATOM   4547 1HD  LYS A 287      17.347  37.489-133.278  1.00  2.18           H  
ATOM   4548 2HD  LYS A 287      15.806  37.996-132.571  1.00  2.18           H  
ATOM   4549 1HE  LYS A 287      15.969  40.167-133.668  1.00  2.18           H  
ATOM   4550 2HE  LYS A 287      17.565  39.751-134.317  1.00  2.18           H  
ATOM   4551 1HZ  LYS A 287      15.829  39.421-135.946  1.00  2.18           H  
ATOM   4552 2HZ  LYS A 287      16.522  37.974-135.563  1.00  2.18           H  
ATOM   4553 3HZ  LYS A 287      15.037  38.363-134.960  1.00  2.18           H  
ATOM   4554  N   ASN A 288      18.105  36.117-128.507  1.00  2.05           N  
ATOM   4555  CA  ASN A 288      18.061  35.145-127.416  1.00  2.05           C  
ATOM   4556  C   ASN A 288      19.413  35.168-126.679  1.00  2.05           C  
ATOM   4557  O   ASN A 288      19.490  34.901-125.474  1.00  2.05           O  
ATOM   4558  CB  ASN A 288      17.727  33.764-127.931  1.00  2.05           C  
ATOM   4559  CG  ASN A 288      17.391  32.794-126.833  1.00  2.05           C  
ATOM   4560  OD1 ASN A 288      16.447  33.006-126.060  1.00  2.05           O  
ATOM   4561  ND2 ASN A 288      18.129  31.724-126.762  1.00  2.05           N  
ATOM   4562  H   ASN A 288      17.956  35.822-129.463  1.00  2.05           H  
ATOM   4563  HA  ASN A 288      17.290  35.448-126.704  1.00  2.05           H  
ATOM   4564 1HB  ASN A 288      16.891  33.824-128.625  1.00  2.05           H  
ATOM   4565 2HB  ASN A 288      18.580  33.377-128.488  1.00  2.05           H  
ATOM   4566 1HD2 ASN A 288      17.946  31.037-126.058  1.00  2.05           H  
ATOM   4567 2HD2 ASN A 288      18.870  31.592-127.416  1.00  2.05           H  
ATOM   4568  N   GLY A 289      20.484  35.511-127.414  1.00  1.91           N  
ATOM   4569  CA  GLY A 289      21.825  35.634-126.866  1.00  1.91           C  
ATOM   4570  C   GLY A 289      21.877  36.699-125.758  1.00  1.91           C  
ATOM   4571  O   GLY A 289      22.718  36.614-124.861  1.00  1.91           O  
ATOM   4572  H   GLY A 289      20.348  35.731-128.401  1.00  1.91           H  
ATOM   4573 1HA  GLY A 289      22.144  34.671-126.472  1.00  1.91           H  
ATOM   4574 2HA  GLY A 289      22.516  35.897-127.664  1.00  1.91           H  
ATOM   4575  N   THR A 290      20.984  37.697-125.820  1.00  1.78           N  
ATOM   4576  CA  THR A 290      20.908  38.751-124.821  1.00  1.78           C  
ATOM   4577  C   THR A 290      20.489  38.135-123.530  1.00  1.78           C  
ATOM   4578  O   THR A 290      21.053  38.403-122.474  1.00  1.78           O  
ATOM   4579  CB  THR A 290      19.841  39.798-125.141  1.00  1.78           C  
ATOM   4580  OG1 THR A 290      20.122  40.420-126.381  1.00  1.78           O  
ATOM   4581  CG2 THR A 290      19.833  40.804-124.046  1.00  1.78           C  
ATOM   4582  H   THR A 290      20.289  37.702-126.554  1.00  1.78           H  
ATOM   4583  HA  THR A 290      21.880  39.216-124.694  1.00  1.78           H  
ATOM   4584  HB  THR A 290      18.858  39.334-125.191  1.00  1.78           H  
ATOM   4585  HG1 THR A 290      21.012  40.766-126.398  1.00  1.78           H  
ATOM   4586 1HG2 THR A 290      19.101  41.545-124.236  1.00  1.78           H  
ATOM   4587 2HG2 THR A 290      19.611  40.315-123.105  1.00  1.78           H  
ATOM   4588 3HG2 THR A 290      20.793  41.257-123.997  1.00  1.78           H  
ATOM   4589  N   TYR A 291      19.470  37.299-123.620  1.00  1.68           N  
ATOM   4590  CA  TYR A 291      18.964  36.660-122.423  1.00  1.68           C  
ATOM   4591  C   TYR A 291      20.028  35.747-121.831  1.00  1.68           C  
ATOM   4592  O   TYR A 291      20.204  35.690-120.608  1.00  1.68           O  
ATOM   4593  CB  TYR A 291      17.628  36.000-122.707  1.00  1.68           C  
ATOM   4594  CG  TYR A 291      16.505  37.058-122.761  1.00  1.68           C  
ATOM   4595  CD1 TYR A 291      15.728  37.242-123.896  1.00  1.68           C  
ATOM   4596  CD2 TYR A 291      16.280  37.849-121.641  1.00  1.68           C  
ATOM   4597  CE1 TYR A 291      14.713  38.216-123.896  1.00  1.68           C  
ATOM   4598  CE2 TYR A 291      15.289  38.809-121.639  1.00  1.68           C  
ATOM   4599  CZ  TYR A 291      14.501  38.997-122.753  1.00  1.68           C  
ATOM   4600  OH  TYR A 291      13.504  39.964-122.721  1.00  1.68           O  
ATOM   4601  H   TYR A 291      19.065  37.127-124.546  1.00  1.68           H  
ATOM   4602  HA  TYR A 291      18.773  37.427-121.684  1.00  1.68           H  
ATOM   4603 1HB  TYR A 291      17.666  35.482-123.669  1.00  1.68           H  
ATOM   4604 2HB  TYR A 291      17.390  35.270-121.937  1.00  1.68           H  
ATOM   4605  HD1 TYR A 291      15.908  36.623-124.778  1.00  1.68           H  
ATOM   4606  HD2 TYR A 291      16.894  37.702-120.756  1.00  1.68           H  
ATOM   4607  HE1 TYR A 291      14.091  38.364-124.777  1.00  1.68           H  
ATOM   4608  HE2 TYR A 291      15.122  39.417-120.752  1.00  1.68           H  
ATOM   4609  HH  TYR A 291      12.898  39.876-123.495  1.00  1.68           H  
ATOM   4610  N   LYS A 292      20.787  35.075-122.696  1.00  1.62           N  
ATOM   4611  CA  LYS A 292      21.879  34.254-122.200  1.00  1.62           C  
ATOM   4612  C   LYS A 292      22.925  35.136-121.502  1.00  1.62           C  
ATOM   4613  O   LYS A 292      23.444  34.761-120.445  1.00  1.62           O  
ATOM   4614  CB  LYS A 292      22.518  33.458-123.330  1.00  1.62           C  
ATOM   4615  CG  LYS A 292      21.646  32.319-123.883  1.00  1.62           C  
ATOM   4616  CD  LYS A 292      22.362  31.571-125.008  1.00  1.62           C  
ATOM   4617  CE  LYS A 292      21.532  30.432-125.561  1.00  1.62           C  
ATOM   4618  NZ  LYS A 292      22.221  29.746-126.700  1.00  1.62           N  
ATOM   4619  H   LYS A 292      20.578  35.126-123.696  1.00  1.62           H  
ATOM   4620  HA  LYS A 292      21.483  33.553-121.466  1.00  1.62           H  
ATOM   4621 1HB  LYS A 292      22.742  34.127-124.151  1.00  1.62           H  
ATOM   4622 2HB  LYS A 292      23.462  33.053-122.999  1.00  1.62           H  
ATOM   4623 1HG  LYS A 292      21.398  31.620-123.082  1.00  1.62           H  
ATOM   4624 2HG  LYS A 292      20.720  32.746-124.275  1.00  1.62           H  
ATOM   4625 1HD  LYS A 292      22.603  32.264-125.812  1.00  1.62           H  
ATOM   4626 2HD  LYS A 292      23.284  31.154-124.629  1.00  1.62           H  
ATOM   4627 1HE  LYS A 292      21.348  29.707-124.768  1.00  1.62           H  
ATOM   4628 2HE  LYS A 292      20.584  30.823-125.907  1.00  1.62           H  
ATOM   4629 1HZ  LYS A 292      21.642  28.995-127.048  1.00  1.62           H  
ATOM   4630 2HZ  LYS A 292      22.388  30.414-127.439  1.00  1.62           H  
ATOM   4631 3HZ  LYS A 292      23.105  29.371-126.384  1.00  1.62           H  
ATOM   4632  N   ALA A 293      23.198  36.331-122.056  1.00  1.61           N  
ATOM   4633  CA  ALA A 293      24.153  37.254-121.446  1.00  1.61           C  
ATOM   4634  C   ALA A 293      23.705  37.679-120.067  1.00  1.61           C  
ATOM   4635  O   ALA A 293      24.496  37.703-119.126  1.00  1.61           O  
ATOM   4636  CB  ALA A 293      24.314  38.502-122.295  1.00  1.61           C  
ATOM   4637  H   ALA A 293      22.764  36.583-122.942  1.00  1.61           H  
ATOM   4638  HA  ALA A 293      25.097  36.740-121.360  1.00  1.61           H  
ATOM   4639 1HB  ALA A 293      25.046  39.162-121.838  1.00  1.61           H  
ATOM   4640 2HB  ALA A 293      24.630  38.232-123.270  1.00  1.61           H  
ATOM   4641 3HB  ALA A 293      23.374  39.018-122.368  1.00  1.61           H  
ATOM   4642  N   LEU A 294      22.416  37.955-119.934  1.00  1.65           N  
ATOM   4643  CA  LEU A 294      21.855  38.394-118.672  1.00  1.65           C  
ATOM   4644  C   LEU A 294      21.963  37.291-117.631  1.00  1.65           C  
ATOM   4645  O   LEU A 294      22.276  37.549-116.458  1.00  1.65           O  
ATOM   4646  CB  LEU A 294      20.417  38.815-118.920  1.00  1.65           C  
ATOM   4647  CG  LEU A 294      20.298  40.070-119.770  1.00  1.65           C  
ATOM   4648  CD1 LEU A 294      18.896  40.252-120.187  1.00  1.65           C  
ATOM   4649  CD2 LEU A 294      20.790  41.283-118.973  1.00  1.65           C  
ATOM   4650  H   LEU A 294      21.818  37.905-120.761  1.00  1.65           H  
ATOM   4651  HA  LEU A 294      22.421  39.256-118.325  1.00  1.65           H  
ATOM   4652 1HB  LEU A 294      19.901  38.009-119.437  1.00  1.65           H  
ATOM   4653 2HB  LEU A 294      19.924  38.993-117.967  1.00  1.65           H  
ATOM   4654  HG  LEU A 294      20.894  39.955-120.647  1.00  1.65           H  
ATOM   4655 1HD1 LEU A 294      18.815  41.141-120.808  1.00  1.65           H  
ATOM   4656 2HD1 LEU A 294      18.579  39.404-120.749  1.00  1.65           H  
ATOM   4657 3HD1 LEU A 294      18.292  40.344-119.301  1.00  1.65           H  
ATOM   4658 1HD2 LEU A 294      20.708  42.179-119.585  1.00  1.65           H  
ATOM   4659 2HD2 LEU A 294      20.181  41.405-118.078  1.00  1.65           H  
ATOM   4660 3HD2 LEU A 294      21.831  41.132-118.688  1.00  1.65           H  
ATOM   4661  N   ARG A 295      21.760  36.043-118.063  1.00  1.72           N  
ATOM   4662  CA  ARG A 295      21.897  34.928-117.147  1.00  1.72           C  
ATOM   4663  C   ARG A 295      23.356  34.792-116.741  1.00  1.72           C  
ATOM   4664  O   ARG A 295      23.667  34.585-115.567  1.00  1.72           O  
ATOM   4665  CB  ARG A 295      21.409  33.630-117.769  1.00  1.72           C  
ATOM   4666  CG  ARG A 295      21.552  32.405-116.852  1.00  1.72           C  
ATOM   4667  CD  ARG A 295      20.737  32.532-115.596  1.00  1.72           C  
ATOM   4668  NE  ARG A 295      20.862  31.352-114.742  1.00  1.72           N  
ATOM   4669  CZ  ARG A 295      20.435  31.273-113.461  1.00  1.72           C  
ATOM   4670  NH1 ARG A 295      19.851  32.305-112.890  1.00  1.72           N  
ATOM   4671  NH2 ARG A 295      20.603  30.152-112.778  1.00  1.72           N  
ATOM   4672  H   ARG A 295      21.476  35.877-119.032  1.00  1.72           H  
ATOM   4673  HA  ARG A 295      21.300  35.130-116.258  1.00  1.72           H  
ATOM   4674 1HB  ARG A 295      20.361  33.730-118.047  1.00  1.72           H  
ATOM   4675 2HB  ARG A 295      21.970  33.430-118.684  1.00  1.72           H  
ATOM   4676 1HG  ARG A 295      21.227  31.513-117.387  1.00  1.72           H  
ATOM   4677 2HG  ARG A 295      22.599  32.295-116.571  1.00  1.72           H  
ATOM   4678 1HD  ARG A 295      21.080  33.399-115.030  1.00  1.72           H  
ATOM   4679 2HD  ARG A 295      19.687  32.657-115.853  1.00  1.72           H  
ATOM   4680  HE  ARG A 295      21.305  30.533-115.138  1.00  1.72           H  
ATOM   4681 1HH1 ARG A 295      19.715  33.160-113.410  1.00  1.72           H  
ATOM   4682 2HH1 ARG A 295      19.532  32.238-111.934  1.00  1.72           H  
ATOM   4683 1HH2 ARG A 295      21.050  29.356-113.213  1.00  1.72           H  
ATOM   4684 2HH2 ARG A 295      20.285  30.091-111.820  1.00  1.72           H  
ATOM   4685  N   ALA A 296      24.267  34.932-117.702  1.00  1.82           N  
ATOM   4686  CA  ALA A 296      25.679  34.814-117.390  1.00  1.82           C  
ATOM   4687  C   ALA A 296      26.108  35.872-116.381  1.00  1.82           C  
ATOM   4688  O   ALA A 296      26.863  35.581-115.452  1.00  1.82           O  
ATOM   4689  CB  ALA A 296      26.500  34.944-118.653  1.00  1.82           C  
ATOM   4690  H   ALA A 296      23.975  35.096-118.666  1.00  1.82           H  
ATOM   4691  HA  ALA A 296      25.837  33.837-116.951  1.00  1.82           H  
ATOM   4692 1HB  ALA A 296      27.545  34.820-118.425  1.00  1.82           H  
ATOM   4693 2HB  ALA A 296      26.190  34.177-119.363  1.00  1.82           H  
ATOM   4694 3HB  ALA A 296      26.335  35.928-119.083  1.00  1.82           H  
ATOM   4695  N   PHE A 297      25.581  37.092-116.535  1.00  1.94           N  
ATOM   4696  CA  PHE A 297      25.898  38.202-115.642  1.00  1.94           C  
ATOM   4697  C   PHE A 297      25.360  37.916-114.241  1.00  1.94           C  
ATOM   4698  O   PHE A 297      26.031  38.168-113.235  1.00  1.94           O  
ATOM   4699  CB  PHE A 297      25.318  39.498-116.206  1.00  1.94           C  
ATOM   4700  CG  PHE A 297      25.977  39.878-117.507  1.00  1.94           C  
ATOM   4701  CD1 PHE A 297      27.162  39.260-117.879  1.00  1.94           C  
ATOM   4702  CD2 PHE A 297      25.417  40.822-118.372  1.00  1.94           C  
ATOM   4703  CE1 PHE A 297      27.766  39.559-119.062  1.00  1.94           C  
ATOM   4704  CE2 PHE A 297      26.040  41.124-119.567  1.00  1.94           C  
ATOM   4705  CZ  PHE A 297      27.209  40.487-119.908  1.00  1.94           C  
ATOM   4706  H   PHE A 297      24.970  37.266-117.334  1.00  1.94           H  
ATOM   4707  HA  PHE A 297      26.982  38.301-115.581  1.00  1.94           H  
ATOM   4708 1HB  PHE A 297      24.250  39.381-116.380  1.00  1.94           H  
ATOM   4709 2HB  PHE A 297      25.458  40.301-115.500  1.00  1.94           H  
ATOM   4710  HD1 PHE A 297      27.606  38.520-117.217  1.00  1.94           H  
ATOM   4711  HD2 PHE A 297      24.485  41.315-118.099  1.00  1.94           H  
ATOM   4712  HE1 PHE A 297      28.687  39.055-119.334  1.00  1.94           H  
ATOM   4713  HE2 PHE A 297      25.608  41.855-120.243  1.00  1.94           H  
ATOM   4714  HZ  PHE A 297      27.691  40.713-120.847  1.00  1.94           H  
ATOM   4715  N   THR A 298      24.160  37.337-114.179  1.00  2.07           N  
ATOM   4716  CA  THR A 298      23.537  36.971-112.917  1.00  2.07           C  
ATOM   4717  C   THR A 298      24.411  35.955-112.187  1.00  2.07           C  
ATOM   4718  O   THR A 298      24.644  36.061-110.974  1.00  2.07           O  
ATOM   4719  CB  THR A 298      22.138  36.376-113.166  1.00  2.07           C  
ATOM   4720  OG1 THR A 298      21.298  37.365-113.797  1.00  2.07           O  
ATOM   4721  CG2 THR A 298      21.512  35.898-111.869  1.00  2.07           C  
ATOM   4722  H   THR A 298      23.639  37.174-115.041  1.00  2.07           H  
ATOM   4723  HA  THR A 298      23.445  37.861-112.296  1.00  2.07           H  
ATOM   4724  HB  THR A 298      22.225  35.529-113.829  1.00  2.07           H  
ATOM   4725  HG1 THR A 298      21.675  37.593-114.683  1.00  2.07           H  
ATOM   4726 1HG2 THR A 298      20.533  35.472-112.076  1.00  2.07           H  
ATOM   4727 2HG2 THR A 298      22.153  35.136-111.418  1.00  2.07           H  
ATOM   4728 3HG2 THR A 298      21.407  36.737-111.183  1.00  2.07           H  
ATOM   4729  N   LEU A 299      24.895  34.961-112.926  1.00  2.19           N  
ATOM   4730  CA  LEU A 299      25.752  33.941-112.353  1.00  2.19           C  
ATOM   4731  C   LEU A 299      27.112  34.511-111.928  1.00  2.19           C  
ATOM   4732  O   LEU A 299      27.637  34.144-110.875  1.00  2.19           O  
ATOM   4733  CB  LEU A 299      25.876  32.799-113.352  1.00  2.19           C  
ATOM   4734  CG  LEU A 299      24.567  32.016-113.538  1.00  2.19           C  
ATOM   4735  CD1 LEU A 299      24.708  31.033-114.669  1.00  2.19           C  
ATOM   4736  CD2 LEU A 299      24.236  31.317-112.235  1.00  2.19           C  
ATOM   4737  H   LEU A 299      24.647  34.912-113.916  1.00  2.19           H  
ATOM   4738  HA  LEU A 299      25.260  33.550-111.467  1.00  2.19           H  
ATOM   4739 1HB  LEU A 299      26.145  33.222-114.316  1.00  2.19           H  
ATOM   4740 2HB  LEU A 299      26.657  32.114-113.031  1.00  2.19           H  
ATOM   4741  HG  LEU A 299      23.761  32.707-113.794  1.00  2.19           H  
ATOM   4742 1HD1 LEU A 299      23.777  30.487-114.795  1.00  2.19           H  
ATOM   4743 2HD1 LEU A 299      24.938  31.570-115.585  1.00  2.19           H  
ATOM   4744 3HD1 LEU A 299      25.506  30.337-114.438  1.00  2.19           H  
ATOM   4745 1HD2 LEU A 299      23.311  30.766-112.342  1.00  2.19           H  
ATOM   4746 2HD2 LEU A 299      25.040  30.626-111.978  1.00  2.19           H  
ATOM   4747 3HD2 LEU A 299      24.127  32.060-111.443  1.00  2.19           H  
ATOM   4748  N   GLU A 300      27.672  35.442-112.709  1.00  2.31           N  
ATOM   4749  CA  GLU A 300      28.951  36.073-112.361  1.00  2.31           C  
ATOM   4750  C   GLU A 300      28.796  36.775-111.007  1.00  2.31           C  
ATOM   4751  O   GLU A 300      29.657  36.663-110.128  1.00  2.31           O  
ATOM   4752  CB  GLU A 300      29.343  37.030-113.505  1.00  2.31           C  
ATOM   4753  CG  GLU A 300      30.779  37.627-113.574  1.00  2.31           C  
ATOM   4754  CD  GLU A 300      31.010  38.942-112.840  1.00  2.31           C  
ATOM   4755  OE1 GLU A 300      30.076  39.677-112.664  1.00  2.31           O  
ATOM   4756  OE2 GLU A 300      32.148  39.231-112.519  1.00  2.31           O  
ATOM   4757  H   GLU A 300      27.220  35.698-113.587  1.00  2.31           H  
ATOM   4758  HA  GLU A 300      29.713  35.300-112.267  1.00  2.31           H  
ATOM   4759 1HB  GLU A 300      29.174  36.510-114.431  1.00  2.31           H  
ATOM   4760 2HB  GLU A 300      28.657  37.875-113.499  1.00  2.31           H  
ATOM   4761 1HG  GLU A 300      31.481  36.891-113.227  1.00  2.31           H  
ATOM   4762 2HG  GLU A 300      30.996  37.793-114.620  1.00  2.31           H  
ATOM   4763  N   LEU A 301      27.642  37.421-110.816  1.00  2.41           N  
ATOM   4764  CA  LEU A 301      27.319  38.095-109.573  1.00  2.41           C  
ATOM   4765  C   LEU A 301      27.173  37.113-108.431  1.00  2.41           C  
ATOM   4766  O   LEU A 301      27.733  37.323-107.355  1.00  2.41           O  
ATOM   4767  CB  LEU A 301      26.050  38.924-109.702  1.00  2.41           C  
ATOM   4768  CG  LEU A 301      25.711  39.742-108.475  1.00  2.41           C  
ATOM   4769  CD1 LEU A 301      24.865  38.931-107.476  1.00  2.41           C  
ATOM   4770  CD2 LEU A 301      27.005  40.133-107.819  1.00  2.41           C  
ATOM   4771  H   LEU A 301      26.984  37.485-111.595  1.00  2.41           H  
ATOM   4772  HA  LEU A 301      28.140  38.772-109.339  1.00  2.41           H  
ATOM   4773 1HB  LEU A 301      26.157  39.599-110.553  1.00  2.41           H  
ATOM   4774 2HB  LEU A 301      25.213  38.260-109.899  1.00  2.41           H  
ATOM   4775  HG  LEU A 301      25.174  40.608-108.774  1.00  2.41           H  
ATOM   4776 1HD1 LEU A 301      24.646  39.529-106.607  1.00  2.41           H  
ATOM   4777 2HD1 LEU A 301      23.929  38.631-107.951  1.00  2.41           H  
ATOM   4778 3HD1 LEU A 301      25.408  38.053-107.162  1.00  2.41           H  
ATOM   4779 1HD2 LEU A 301      26.793  40.756-106.980  1.00  2.41           H  
ATOM   4780 2HD2 LEU A 301      27.523  39.241-107.505  1.00  2.41           H  
ATOM   4781 3HD2 LEU A 301      27.635  40.665-108.487  1.00  2.41           H  
ATOM   4782  N   SER A 302      26.412  36.043-108.657  1.00  2.49           N  
ATOM   4783  CA  SER A 302      26.169  35.062-107.617  1.00  2.49           C  
ATOM   4784  C   SER A 302      27.503  34.500-107.119  1.00  2.49           C  
ATOM   4785  O   SER A 302      27.697  34.328-105.911  1.00  2.49           O  
ATOM   4786  CB  SER A 302      25.305  33.956-108.173  1.00  2.49           C  
ATOM   4787  OG  SER A 302      24.047  34.459-108.566  1.00  2.49           O  
ATOM   4788  H   SER A 302      25.964  35.930-109.565  1.00  2.49           H  
ATOM   4789  HA  SER A 302      25.651  35.544-106.789  1.00  2.49           H  
ATOM   4790 1HB  SER A 302      25.801  33.489-109.021  1.00  2.49           H  
ATOM   4791 2HB  SER A 302      25.168  33.195-107.411  1.00  2.49           H  
ATOM   4792  HG  SER A 302      24.230  35.091-109.298  1.00  2.49           H  
ATOM   4793  N   LYS A 303      28.438  34.262-108.050  1.00  2.57           N  
ATOM   4794  CA  LYS A 303      29.772  33.772-107.720  1.00  2.57           C  
ATOM   4795  C   LYS A 303      30.557  34.833-106.938  1.00  2.57           C  
ATOM   4796  O   LYS A 303      31.264  34.496-105.980  1.00  2.57           O  
ATOM   4797  CB  LYS A 303      30.491  33.348-108.997  1.00  2.57           C  
ATOM   4798  CG  LYS A 303      29.905  32.063-109.624  1.00  2.57           C  
ATOM   4799  CD  LYS A 303      30.557  31.744-110.950  1.00  2.57           C  
ATOM   4800  CE  LYS A 303      29.941  30.522-111.617  1.00  2.57           C  
ATOM   4801  NZ  LYS A 303      30.254  29.267-110.875  1.00  2.57           N  
ATOM   4802  H   LYS A 303      28.201  34.406-109.033  1.00  2.57           H  
ATOM   4803  HA  LYS A 303      29.669  32.895-107.083  1.00  2.57           H  
ATOM   4804 1HB  LYS A 303      30.422  34.147-109.737  1.00  2.57           H  
ATOM   4805 2HB  LYS A 303      31.544  33.179-108.788  1.00  2.57           H  
ATOM   4806 1HG  LYS A 303      30.058  31.226-108.942  1.00  2.57           H  
ATOM   4807 2HG  LYS A 303      28.834  32.190-109.774  1.00  2.57           H  
ATOM   4808 1HD  LYS A 303      30.418  32.596-111.601  1.00  2.57           H  
ATOM   4809 2HD  LYS A 303      31.617  31.574-110.806  1.00  2.57           H  
ATOM   4810 1HE  LYS A 303      28.858  30.652-111.658  1.00  2.57           H  
ATOM   4811 2HE  LYS A 303      30.326  30.440-112.638  1.00  2.57           H  
ATOM   4812 1HZ  LYS A 303      29.829  28.482-111.346  1.00  2.57           H  
ATOM   4813 2HZ  LYS A 303      31.255  29.137-110.844  1.00  2.57           H  
ATOM   4814 3HZ  LYS A 303      29.897  29.328-109.932  1.00  2.57           H  
ATOM   4815  N   ALA A 304      30.408  36.125-107.302  1.00  2.64           N  
ATOM   4816  CA  ALA A 304      31.065  37.186-106.532  1.00  2.64           C  
ATOM   4817  C   ALA A 304      30.543  37.138-105.115  1.00  2.64           C  
ATOM   4818  O   ALA A 304      31.298  37.271-104.150  1.00  2.64           O  
ATOM   4819  CB  ALA A 304      30.803  38.563-107.129  1.00  2.64           C  
ATOM   4820  H   ALA A 304      29.858  36.365-108.129  1.00  2.64           H  
ATOM   4821  HA  ALA A 304      32.129  36.996-106.512  1.00  2.64           H  
ATOM   4822 1HB  ALA A 304      31.304  39.321-106.527  1.00  2.64           H  
ATOM   4823 2HB  ALA A 304      31.165  38.610-108.146  1.00  2.64           H  
ATOM   4824 3HB  ALA A 304      29.745  38.752-107.126  1.00  2.64           H  
ATOM   4825  N   GLY A 305      29.248  36.870-105.003  1.00  2.69           N  
ATOM   4826  CA  GLY A 305      28.565  36.747-103.739  1.00  2.69           C  
ATOM   4827  C   GLY A 305      29.193  35.665-102.922  1.00  2.69           C  
ATOM   4828  O   GLY A 305      29.662  35.922-101.819  1.00  2.69           O  
ATOM   4829  H   GLY A 305      28.699  36.783-105.858  1.00  2.69           H  
ATOM   4830 1HA  GLY A 305      28.610  37.681-103.194  1.00  2.69           H  
ATOM   4831 2HA  GLY A 305      27.523  36.522-103.922  1.00  2.69           H  
ATOM   4832  N   LEU A 306      29.274  34.462-103.474  1.00  2.71           N  
ATOM   4833  CA  LEU A 306      29.845  33.367-102.715  1.00  2.71           C  
ATOM   4834  C   LEU A 306      31.300  33.641-102.349  1.00  2.71           C  
ATOM   4835  O   LEU A 306      31.754  33.265-101.259  1.00  2.71           O  
ATOM   4836  CB  LEU A 306      29.697  32.048-103.464  1.00  2.71           C  
ATOM   4837  CG  LEU A 306      28.240  31.535-103.595  1.00  2.71           C  
ATOM   4838  CD1 LEU A 306      28.242  30.256-104.373  1.00  2.71           C  
ATOM   4839  CD2 LEU A 306      27.631  31.355-102.229  1.00  2.71           C  
ATOM   4840  H   LEU A 306      28.886  34.313-104.406  1.00  2.71           H  
ATOM   4841  HA  LEU A 306      29.293  33.263-101.796  1.00  2.71           H  
ATOM   4842 1HB  LEU A 306      30.094  32.185-104.473  1.00  2.71           H  
ATOM   4843 2HB  LEU A 306      30.286  31.285-102.959  1.00  2.71           H  
ATOM   4844  HG  LEU A 306      27.642  32.261-104.156  1.00  2.71           H  
ATOM   4845 1HD1 LEU A 306      27.226  29.904-104.459  1.00  2.71           H  
ATOM   4846 2HD1 LEU A 306      28.666  30.429-105.363  1.00  2.71           H  
ATOM   4847 3HD1 LEU A 306      28.834  29.511-103.846  1.00  2.71           H  
ATOM   4848 1HD2 LEU A 306      26.604  30.990-102.335  1.00  2.71           H  
ATOM   4849 2HD2 LEU A 306      28.218  30.646-101.667  1.00  2.71           H  
ATOM   4850 3HD2 LEU A 306      27.626  32.287-101.713  1.00  2.71           H  
ATOM   4851  N   SER A 307      32.049  34.320-103.218  1.00  2.70           N  
ATOM   4852  CA  SER A 307      33.425  34.621-102.867  1.00  2.70           C  
ATOM   4853  C   SER A 307      33.470  35.556-101.652  1.00  2.70           C  
ATOM   4854  O   SER A 307      34.213  35.303-100.699  1.00  2.70           O  
ATOM   4855  CB  SER A 307      34.127  35.263-104.047  1.00  2.70           C  
ATOM   4856  OG  SER A 307      34.226  34.365-105.121  1.00  2.70           O  
ATOM   4857  H   SER A 307      31.674  34.603-104.124  1.00  2.70           H  
ATOM   4858  HA  SER A 307      33.932  33.690-102.611  1.00  2.70           H  
ATOM   4859 1HB  SER A 307      33.578  36.145-104.363  1.00  2.70           H  
ATOM   4860 2HB  SER A 307      35.120  35.587-103.744  1.00  2.70           H  
ATOM   4861  HG  SER A 307      33.306  34.203-105.412  1.00  2.70           H  
ATOM   4862  N   PHE A 308      32.629  36.599-101.648  1.00  2.63           N  
ATOM   4863  CA  PHE A 308      32.601  37.550-100.536  1.00  2.63           C  
ATOM   4864  C   PHE A 308      32.093  36.908 -99.258  1.00  2.63           C  
ATOM   4865  O   PHE A 308      32.611  37.168 -98.169  1.00  2.63           O  
ATOM   4866  CB  PHE A 308      31.729  38.755-100.866  1.00  2.63           C  
ATOM   4867  CG  PHE A 308      32.351  39.686-101.839  1.00  2.63           C  
ATOM   4868  CD1 PHE A 308      33.236  39.221-102.797  1.00  2.63           C  
ATOM   4869  CD2 PHE A 308      32.068  41.030-101.799  1.00  2.63           C  
ATOM   4870  CE1 PHE A 308      33.812  40.077-103.693  1.00  2.63           C  
ATOM   4871  CE2 PHE A 308      32.644  41.882-102.698  1.00  2.63           C  
ATOM   4872  CZ  PHE A 308      33.513  41.407-103.637  1.00  2.63           C  
ATOM   4873  H   PHE A 308      32.023  36.756-102.456  1.00  2.63           H  
ATOM   4874  HA  PHE A 308      33.619  37.901-100.364  1.00  2.63           H  
ATOM   4875 1HB  PHE A 308      30.781  38.408-101.288  1.00  2.63           H  
ATOM   4876 2HB  PHE A 308      31.504  39.308 -99.958  1.00  2.63           H  
ATOM   4877  HD1 PHE A 308      33.468  38.167-102.837  1.00  2.63           H  
ATOM   4878  HD2 PHE A 308      31.374  41.408-101.050  1.00  2.63           H  
ATOM   4879  HE1 PHE A 308      34.505  39.700-104.443  1.00  2.63           H  
ATOM   4880  HE2 PHE A 308      32.413  42.929-102.667  1.00  2.63           H  
ATOM   4881  HZ  PHE A 308      33.963  42.083-104.328  1.00  2.63           H  
ATOM   4882  N   LEU A 309      31.087  36.059 -99.394  1.00  2.50           N  
ATOM   4883  CA  LEU A 309      30.488  35.361 -98.275  1.00  2.50           C  
ATOM   4884  C   LEU A 309      31.507  34.429 -97.652  1.00  2.50           C  
ATOM   4885  O   LEU A 309      31.565  34.277 -96.430  1.00  2.50           O  
ATOM   4886  CB  LEU A 309      29.283  34.605 -98.788  1.00  2.50           C  
ATOM   4887  CG  LEU A 309      28.128  35.488 -99.221  1.00  2.50           C  
ATOM   4888  CD1 LEU A 309      27.157  34.670 -99.968  1.00  2.50           C  
ATOM   4889  CD2 LEU A 309      27.502  36.073 -98.036  1.00  2.50           C  
ATOM   4890  H   LEU A 309      30.703  35.900-100.324  1.00  2.50           H  
ATOM   4891  HA  LEU A 309      30.171  36.091 -97.533  1.00  2.50           H  
ATOM   4892 1HB  LEU A 309      29.590  34.005 -99.633  1.00  2.50           H  
ATOM   4893 2HB  LEU A 309      28.933  33.953 -98.012  1.00  2.50           H  
ATOM   4894  HG  LEU A 309      28.477  36.292 -99.846  1.00  2.50           H  
ATOM   4895 1HD1 LEU A 309      26.336  35.283-100.262  1.00  2.50           H  
ATOM   4896 2HD1 LEU A 309      27.623  34.285-100.831  1.00  2.50           H  
ATOM   4897 3HD1 LEU A 309      26.813  33.858 -99.348  1.00  2.50           H  
ATOM   4898 1HD2 LEU A 309      26.666  36.703 -98.336  1.00  2.50           H  
ATOM   4899 2HD2 LEU A 309      27.144  35.281 -97.418  1.00  2.50           H  
ATOM   4900 3HD2 LEU A 309      28.235  36.669 -97.493  1.00  2.50           H  
ATOM   4901  N   THR A 310      32.343  33.811 -98.484  1.00  2.32           N  
ATOM   4902  CA  THR A 310      33.388  32.951 -97.972  1.00  2.32           C  
ATOM   4903  C   THR A 310      34.381  33.797 -97.176  1.00  2.32           C  
ATOM   4904  O   THR A 310      34.702  33.479 -96.032  1.00  2.32           O  
ATOM   4905  CB  THR A 310      34.112  32.219 -99.118  1.00  2.32           C  
ATOM   4906  OG1 THR A 310      33.170  31.402 -99.833  1.00  2.32           O  
ATOM   4907  CG2 THR A 310      35.228  31.353 -98.568  1.00  2.32           C  
ATOM   4908  H   THR A 310      32.243  33.916 -99.494  1.00  2.32           H  
ATOM   4909  HA  THR A 310      32.945  32.213 -97.305  1.00  2.32           H  
ATOM   4910  HB  THR A 310      34.532  32.949 -99.804  1.00  2.32           H  
ATOM   4911  HG1 THR A 310      32.533  31.993-100.301  1.00  2.32           H  
ATOM   4912 1HG2 THR A 310      35.729  30.846 -99.391  1.00  2.32           H  
ATOM   4913 2HG2 THR A 310      35.942  31.981 -98.036  1.00  2.32           H  
ATOM   4914 3HG2 THR A 310      34.812  30.614 -97.885  1.00  2.32           H  
ATOM   4915  N   GLN A 311      34.789  34.937 -97.744  1.00  2.11           N  
ATOM   4916  CA  GLN A 311      35.763  35.834 -97.116  1.00  2.11           C  
ATOM   4917  C   GLN A 311      35.274  36.387 -95.777  1.00  2.11           C  
ATOM   4918  O   GLN A 311      36.054  36.529 -94.832  1.00  2.11           O  
ATOM   4919  CB  GLN A 311      36.076  36.999 -98.061  1.00  2.11           C  
ATOM   4920  CG  GLN A 311      36.865  36.603 -99.297  1.00  2.11           C  
ATOM   4921  CD  GLN A 311      37.000  37.743-100.302  1.00  2.11           C  
ATOM   4922  OE1 GLN A 311      36.287  38.751-100.238  1.00  2.11           O  
ATOM   4923  NE2 GLN A 311      37.921  37.582-101.247  1.00  2.11           N  
ATOM   4924  H   GLN A 311      34.457  35.158 -98.685  1.00  2.11           H  
ATOM   4925  HA  GLN A 311      36.677  35.270 -96.935  1.00  2.11           H  
ATOM   4926 1HB  GLN A 311      35.148  37.456 -98.389  1.00  2.11           H  
ATOM   4927 2HB  GLN A 311      36.639  37.759 -97.524  1.00  2.11           H  
ATOM   4928 1HG  GLN A 311      37.867  36.316 -98.984  1.00  2.11           H  
ATOM   4929 2HG  GLN A 311      36.384  35.765 -99.779  1.00  2.11           H  
ATOM   4930 1HE2 GLN A 311      38.059  38.291-101.940  1.00  2.11           H  
ATOM   4931 2HE2 GLN A 311      38.478  36.751-101.268  1.00  2.11           H  
ATOM   4932  N   HIS A 312      33.974  36.669 -95.686  1.00  1.89           N  
ATOM   4933  CA  HIS A 312      33.375  37.193 -94.462  1.00  1.89           C  
ATOM   4934  C   HIS A 312      32.817  36.085 -93.567  1.00  1.89           C  
ATOM   4935  O   HIS A 312      32.279  36.371 -92.496  1.00  1.89           O  
ATOM   4936  CB  HIS A 312      32.223  38.157 -94.804  1.00  1.89           C  
ATOM   4937  CG  HIS A 312      32.646  39.427 -95.477  1.00  1.89           C  
ATOM   4938  ND1 HIS A 312      32.904  39.497 -96.826  1.00  1.89           N  
ATOM   4939  CD2 HIS A 312      32.844  40.674 -94.990  1.00  1.89           C  
ATOM   4940  CE1 HIS A 312      33.256  40.728 -97.147  1.00  1.89           C  
ATOM   4941  NE2 HIS A 312      33.233  41.465 -96.047  1.00  1.89           N  
ATOM   4942  H   HIS A 312      33.391  36.562 -96.515  1.00  1.89           H  
ATOM   4943  HA  HIS A 312      34.126  37.738 -93.893  1.00  1.89           H  
ATOM   4944 1HB  HIS A 312      31.516  37.645 -95.464  1.00  1.89           H  
ATOM   4945 2HB  HIS A 312      31.686  38.415 -93.895  1.00  1.89           H  
ATOM   4946  HD1 HIS A 312      32.845  38.718 -97.475  1.00  1.89           H  
ATOM   4947  HD2 HIS A 312      32.756  41.101 -93.991  1.00  1.89           H  
ATOM   4948  HE1 HIS A 312      33.506  40.983 -98.180  1.00  1.89           H  
ATOM   4949  N   ASN A 313      32.945  34.823 -93.994  1.00  1.68           N  
ATOM   4950  CA  ASN A 313      32.411  33.671 -93.274  1.00  1.68           C  
ATOM   4951  C   ASN A 313      30.921  33.885 -92.957  1.00  1.68           C  
ATOM   4952  O   ASN A 313      30.475  33.682 -91.825  1.00  1.68           O  
ATOM   4953  CB  ASN A 313      33.265  33.389 -92.047  1.00  1.68           C  
ATOM   4954  CG  ASN A 313      33.091  31.988 -91.420  1.00  1.68           C  
ATOM   4955  OD1 ASN A 313      32.778  30.958 -92.062  1.00  1.68           O  
ATOM   4956  ND2 ASN A 313      33.356  31.948 -90.153  1.00  1.68           N  
ATOM   4957  H   ASN A 313      33.452  34.627 -94.853  1.00  1.68           H  
ATOM   4958  HA  ASN A 313      32.478  32.806 -93.936  1.00  1.68           H  
ATOM   4959 1HB  ASN A 313      34.315  33.517 -92.316  1.00  1.68           H  
ATOM   4960 2HB  ASN A 313      33.041  34.132 -91.282  1.00  1.68           H  
ATOM   4961 1HD2 ASN A 313      33.335  31.073 -89.654  1.00  1.68           H  
ATOM   4962 2HD2 ASN A 313      33.625  32.780 -89.673  1.00  1.68           H  
ATOM   4963  N   PHE A 314      30.156  34.298 -93.982  1.00  1.49           N  
ATOM   4964  CA  PHE A 314      28.725  34.586 -93.858  1.00  1.49           C  
ATOM   4965  C   PHE A 314      27.841  33.932 -94.912  1.00  1.49           C  
ATOM   4966  O   PHE A 314      26.779  34.459 -95.228  1.00  1.49           O  
ATOM   4967  CB  PHE A 314      28.471  36.094 -93.922  1.00  1.49           C  
ATOM   4968  CG  PHE A 314      26.999  36.477 -93.686  1.00  1.49           C  
ATOM   4969  CD1 PHE A 314      26.441  36.428 -92.430  1.00  1.49           C  
ATOM   4970  CD2 PHE A 314      26.184  36.867 -94.739  1.00  1.49           C  
ATOM   4971  CE1 PHE A 314      25.101  36.752 -92.231  1.00  1.49           C  
ATOM   4972  CE2 PHE A 314      24.856  37.189 -94.549  1.00  1.49           C  
ATOM   4973  CZ  PHE A 314      24.316  37.132 -93.294  1.00  1.49           C  
ATOM   4974  H   PHE A 314      30.607  34.427 -94.884  1.00  1.49           H  
ATOM   4975  HA  PHE A 314      28.401  34.229 -92.884  1.00  1.49           H  
ATOM   4976 1HB  PHE A 314      29.081  36.584 -93.168  1.00  1.49           H  
ATOM   4977 2HB  PHE A 314      28.781  36.478 -94.893  1.00  1.49           H  
ATOM   4978  HD1 PHE A 314      27.071  36.126 -91.597  1.00  1.49           H  
ATOM   4979  HD2 PHE A 314      26.599  36.917 -95.722  1.00  1.49           H  
ATOM   4980  HE1 PHE A 314      24.668  36.708 -91.236  1.00  1.49           H  
ATOM   4981  HE2 PHE A 314      24.238  37.492 -95.396  1.00  1.49           H  
ATOM   4982  HZ  PHE A 314      23.266  37.388 -93.141  1.00  1.49           H  
ATOM   4983  N   GLY A 315      28.256  32.798 -95.455  1.00  1.33           N  
ATOM   4984  CA  GLY A 315      27.434  32.121 -96.455  1.00  1.33           C  
ATOM   4985  C   GLY A 315      26.407  31.248 -95.762  1.00  1.33           C  
ATOM   4986  O   GLY A 315      26.269  31.306 -94.547  1.00  1.33           O  
ATOM   4987  H   GLY A 315      29.140  32.400 -95.168  1.00  1.33           H  
ATOM   4988 1HA  GLY A 315      26.929  32.855 -97.081  1.00  1.33           H  
ATOM   4989 2HA  GLY A 315      28.066  31.515 -97.103  1.00  1.33           H  
ATOM   4990  N   ALA A 316      25.704  30.403 -96.519  1.00  1.20           N  
ATOM   4991  CA  ALA A 316      24.677  29.534 -95.930  1.00  1.20           C  
ATOM   4992  C   ALA A 316      25.258  28.619 -94.882  1.00  1.20           C  
ATOM   4993  O   ALA A 316      24.600  28.278 -93.897  1.00  1.20           O  
ATOM   4994  CB  ALA A 316      24.020  28.706 -96.997  1.00  1.20           C  
ATOM   4995  H   ALA A 316      25.860  30.385 -97.517  1.00  1.20           H  
ATOM   4996  HA  ALA A 316      23.937  30.162 -95.440  1.00  1.20           H  
ATOM   4997 1HB  ALA A 316      23.251  28.087 -96.544  1.00  1.20           H  
ATOM   4998 2HB  ALA A 316      23.586  29.359 -97.718  1.00  1.20           H  
ATOM   4999 3HB  ALA A 316      24.762  28.073 -97.481  1.00  1.20           H  
ATOM   5000  N   THR A 317      26.479  28.180 -95.118  1.00  1.10           N  
ATOM   5001  CA  THR A 317      27.156  27.318 -94.182  1.00  1.10           C  
ATOM   5002  C   THR A 317      28.472  27.980 -93.826  1.00  1.10           C  
ATOM   5003  O   THR A 317      29.229  28.392 -94.710  1.00  1.10           O  
ATOM   5004  CB  THR A 317      27.355  25.916 -94.754  1.00  1.10           C  
ATOM   5005  OG1 THR A 317      26.092  25.349 -95.065  1.00  1.10           O  
ATOM   5006  CG2 THR A 317      28.018  25.076 -93.754  1.00  1.10           C  
ATOM   5007  H   THR A 317      26.959  28.489 -95.949  1.00  1.10           H  
ATOM   5008  HA  THR A 317      26.567  27.236 -93.272  1.00  1.10           H  
ATOM   5009  HB  THR A 317      27.954  25.968 -95.657  1.00  1.10           H  
ATOM   5010  HG1 THR A 317      25.526  25.415 -94.299  1.00  1.10           H  
ATOM   5011 1HG2 THR A 317      28.150  24.069 -94.137  1.00  1.10           H  
ATOM   5012 2HG2 THR A 317      28.979  25.518 -93.529  1.00  1.10           H  
ATOM   5013 3HG2 THR A 317      27.411  25.045 -92.859  1.00  1.10           H  
ATOM   5014  N   THR A 318      28.718  28.109 -92.530  1.00  1.03           N  
ATOM   5015  CA  THR A 318      29.908  28.782 -92.024  1.00  1.03           C  
ATOM   5016  C   THR A 318      30.645  27.960 -90.993  1.00  1.03           C  
ATOM   5017  O   THR A 318      30.090  27.013 -90.426  1.00  1.03           O  
ATOM   5018  CB  THR A 318      29.527  30.128 -91.397  1.00  1.03           C  
ATOM   5019  OG1 THR A 318      28.657  29.892 -90.281  1.00  1.03           O  
ATOM   5020  CG2 THR A 318      28.842  31.005 -92.407  1.00  1.03           C  
ATOM   5021  H   THR A 318      28.043  27.714 -91.875  1.00  1.03           H  
ATOM   5022  HA  THR A 318      30.586  28.966 -92.857  1.00  1.03           H  
ATOM   5023  HB  THR A 318      30.420  30.632 -91.043  1.00  1.03           H  
ATOM   5024  HG1 THR A 318      27.997  29.229 -90.535  1.00  1.03           H  
ATOM   5025 1HG2 THR A 318      28.591  31.943 -91.940  1.00  1.03           H  
ATOM   5026 2HG2 THR A 318      29.512  31.182 -93.245  1.00  1.03           H  
ATOM   5027 3HG2 THR A 318      27.938  30.528 -92.764  1.00  1.03           H  
ATOM   5028  N   THR A 319      31.881  28.353 -90.704  1.00  0.99           N  
ATOM   5029  CA  THR A 319      32.622  27.639 -89.673  1.00  0.99           C  
ATOM   5030  C   THR A 319      32.973  28.564 -88.507  1.00  0.99           C  
ATOM   5031  O   THR A 319      33.537  29.645 -88.691  1.00  0.99           O  
ATOM   5032  CB  THR A 319      33.879  26.969 -90.258  1.00  0.99           C  
ATOM   5033  OG1 THR A 319      33.497  26.009 -91.296  1.00  0.99           O  
ATOM   5034  CG2 THR A 319      34.637  26.247 -89.169  1.00  0.99           C  
ATOM   5035  H   THR A 319      32.290  29.159 -91.190  1.00  0.99           H  
ATOM   5036  HA  THR A 319      31.991  26.856 -89.280  1.00  0.99           H  
ATOM   5037  HB  THR A 319      34.517  27.733 -90.699  1.00  0.99           H  
ATOM   5038  HG1 THR A 319      33.184  25.192 -90.891  1.00  0.99           H  
ATOM   5039 1HG2 THR A 319      35.523  25.781 -89.595  1.00  0.99           H  
ATOM   5040 2HG2 THR A 319      34.934  26.955 -88.395  1.00  0.99           H  
ATOM   5041 3HG2 THR A 319      34.002  25.480 -88.730  1.00  0.99           H  
ATOM   5042  N   ARG A 320      32.587  28.156 -87.305  1.00  0.97           N  
ATOM   5043  CA  ARG A 320      32.803  28.978 -86.117  1.00  0.97           C  
ATOM   5044  C   ARG A 320      33.346  28.160 -84.963  1.00  0.97           C  
ATOM   5045  O   ARG A 320      33.038  26.973 -84.837  1.00  0.97           O  
ATOM   5046  CB  ARG A 320      31.516  29.708 -85.714  1.00  0.97           C  
ATOM   5047  CG  ARG A 320      31.046  30.803 -86.733  1.00  0.97           C  
ATOM   5048  CD  ARG A 320      29.933  31.675 -86.217  1.00  0.97           C  
ATOM   5049  NE  ARG A 320      28.691  30.971 -86.078  1.00  0.97           N  
ATOM   5050  CZ  ARG A 320      27.778  30.827 -87.055  1.00  0.97           C  
ATOM   5051  NH1 ARG A 320      27.991  31.356 -88.229  1.00  0.97           N  
ATOM   5052  NH2 ARG A 320      26.662  30.158 -86.826  1.00  0.97           N  
ATOM   5053  H   ARG A 320      32.142  27.239 -87.231  1.00  0.97           H  
ATOM   5054  HA  ARG A 320      33.544  29.740 -86.357  1.00  0.97           H  
ATOM   5055 1HB  ARG A 320      30.714  28.984 -85.620  1.00  0.97           H  
ATOM   5056 2HB  ARG A 320      31.652  30.179 -84.737  1.00  0.97           H  
ATOM   5057 1HG  ARG A 320      31.892  31.443 -86.989  1.00  0.97           H  
ATOM   5058 2HG  ARG A 320      30.682  30.314 -87.642  1.00  0.97           H  
ATOM   5059 1HD  ARG A 320      30.208  32.072 -85.237  1.00  0.97           H  
ATOM   5060 2HD  ARG A 320      29.775  32.506 -86.907  1.00  0.97           H  
ATOM   5061  HE  ARG A 320      28.487  30.558 -85.184  1.00  0.97           H  
ATOM   5062 1HH1 ARG A 320      28.846  31.866 -88.413  1.00  0.97           H  
ATOM   5063 2HH1 ARG A 320      27.297  31.259 -88.957  1.00  0.97           H  
ATOM   5064 1HH2 ARG A 320      26.501  29.729 -85.925  1.00  0.97           H  
ATOM   5065 2HH2 ARG A 320      25.975  30.046 -87.558  1.00  0.97           H  
ATOM   5066  N   ASN A 321      34.162  28.784 -84.121  1.00  0.98           N  
ATOM   5067  CA  ASN A 321      34.680  28.070 -82.968  1.00  0.98           C  
ATOM   5068  C   ASN A 321      33.520  27.682 -82.068  1.00  0.98           C  
ATOM   5069  O   ASN A 321      32.582  28.465 -81.872  1.00  0.98           O  
ATOM   5070  CB  ASN A 321      35.706  28.890 -82.226  1.00  0.98           C  
ATOM   5071  CG  ASN A 321      36.959  29.116 -83.038  1.00  0.98           C  
ATOM   5072  OD1 ASN A 321      37.304  28.337 -83.930  1.00  0.98           O  
ATOM   5073  ND2 ASN A 321      37.647  30.183 -82.744  1.00  0.98           N  
ATOM   5074  H   ASN A 321      34.406  29.759 -84.258  1.00  0.98           H  
ATOM   5075  HA  ASN A 321      35.158  27.157 -83.312  1.00  0.98           H  
ATOM   5076 1HB  ASN A 321      35.281  29.859 -81.962  1.00  0.98           H  
ATOM   5077 2HB  ASN A 321      35.969  28.386 -81.297  1.00  0.98           H  
ATOM   5078 1HD2 ASN A 321      38.485  30.393 -83.244  1.00  0.98           H  
ATOM   5079 2HD2 ASN A 321      37.331  30.796 -82.015  1.00  0.98           H  
ATOM   5080  N   GLN A 322      33.611  26.516 -81.455  1.00  1.00           N  
ATOM   5081  CA  GLN A 322      32.540  26.073 -80.583  1.00  1.00           C  
ATOM   5082  C   GLN A 322      32.214  27.054 -79.476  1.00  1.00           C  
ATOM   5083  O   GLN A 322      31.045  27.247 -79.128  1.00  1.00           O  
ATOM   5084  CB  GLN A 322      32.879  24.756 -79.932  1.00  1.00           C  
ATOM   5085  CG  GLN A 322      31.747  24.227 -79.225  1.00  1.00           C  
ATOM   5086  CD  GLN A 322      31.587  24.760 -77.825  1.00  1.00           C  
ATOM   5087  OE1 GLN A 322      32.496  25.112 -77.061  1.00  1.00           O  
ATOM   5088  NE2 GLN A 322      30.352  24.823 -77.483  1.00  1.00           N  
ATOM   5089  H   GLN A 322      34.401  25.904 -81.665  1.00  1.00           H  
ATOM   5090  HA  GLN A 322      31.647  25.946 -81.186  1.00  1.00           H  
ATOM   5091 1HB  GLN A 322      33.216  24.037 -80.679  1.00  1.00           H  
ATOM   5092 2HB  GLN A 322      33.691  24.893 -79.219  1.00  1.00           H  
ATOM   5093 1HG  GLN A 322      30.872  24.546 -79.783  1.00  1.00           H  
ATOM   5094 2HG  GLN A 322      31.792  23.180 -79.220  1.00  1.00           H  
ATOM   5095 1HE2 GLN A 322      30.057  25.169 -76.599  1.00  1.00           H  
ATOM   5096 2HE2 GLN A 322      29.675  24.539 -78.132  1.00  1.00           H  
ATOM   5097  N   SER A 323      33.240  27.673 -78.901  1.00  1.04           N  
ATOM   5098  CA  SER A 323      33.003  28.594 -77.808  1.00  1.04           C  
ATOM   5099  C   SER A 323      32.226  29.823 -78.241  1.00  1.04           C  
ATOM   5100  O   SER A 323      31.548  30.452 -77.433  1.00  1.04           O  
ATOM   5101  CB  SER A 323      34.318  29.010 -77.173  1.00  1.04           C  
ATOM   5102  OG  SER A 323      35.102  29.763 -78.064  1.00  1.04           O  
ATOM   5103  H   SER A 323      34.174  27.492 -79.224  1.00  1.04           H  
ATOM   5104  HA  SER A 323      32.409  28.080 -77.064  1.00  1.04           H  
ATOM   5105 1HB  SER A 323      34.109  29.601 -76.283  1.00  1.04           H  
ATOM   5106 2HB  SER A 323      34.867  28.122 -76.855  1.00  1.04           H  
ATOM   5107  HG  SER A 323      34.526  30.476 -78.410  1.00  1.04           H  
ATOM   5108  N   ASP A 324      32.265  30.155 -79.526  1.00  1.08           N  
ATOM   5109  CA  ASP A 324      31.545  31.324 -79.981  1.00  1.08           C  
ATOM   5110  C   ASP A 324      30.090  30.912 -80.116  1.00  1.08           C  
ATOM   5111  O   ASP A 324      29.171  31.595 -79.666  1.00  1.08           O  
ATOM   5112  CB  ASP A 324      32.097  31.775 -81.330  1.00  1.08           C  
ATOM   5113  CG  ASP A 324      33.559  32.199 -81.268  1.00  1.08           C  
ATOM   5114  OD1 ASP A 324      34.084  32.363 -80.184  1.00  1.08           O  
ATOM   5115  OD2 ASP A 324      34.155  32.323 -82.317  1.00  1.08           O  
ATOM   5116  H   ASP A 324      32.760  29.582 -80.200  1.00  1.08           H  
ATOM   5117  HA  ASP A 324      31.628  32.127 -79.249  1.00  1.08           H  
ATOM   5118 1HB  ASP A 324      31.990  30.970 -82.057  1.00  1.08           H  
ATOM   5119 2HB  ASP A 324      31.531  32.615 -81.687  1.00  1.08           H  
ATOM   5120  N   LEU A 325      29.886  29.707 -80.632  1.00  1.13           N  
ATOM   5121  CA  LEU A 325      28.538  29.208 -80.844  1.00  1.13           C  
ATOM   5122  C   LEU A 325      27.769  29.073 -79.516  1.00  1.13           C  
ATOM   5123  O   LEU A 325      26.581  29.398 -79.434  1.00  1.13           O  
ATOM   5124  CB  LEU A 325      28.635  27.864 -81.567  1.00  1.13           C  
ATOM   5125  CG  LEU A 325      29.138  27.930 -83.026  1.00  1.13           C  
ATOM   5126  CD1 LEU A 325      29.439  26.535 -83.564  1.00  1.13           C  
ATOM   5127  CD2 LEU A 325      28.078  28.563 -83.859  1.00  1.13           C  
ATOM   5128  H   LEU A 325      30.693  29.158 -80.941  1.00  1.13           H  
ATOM   5129  HA  LEU A 325      28.010  29.909 -81.481  1.00  1.13           H  
ATOM   5130 1HB  LEU A 325      29.292  27.204 -81.008  1.00  1.13           H  
ATOM   5131 2HB  LEU A 325      27.647  27.437 -81.581  1.00  1.13           H  
ATOM   5132  HG  LEU A 325      30.060  28.517 -83.069  1.00  1.13           H  
ATOM   5133 1HD1 LEU A 325      29.792  26.611 -84.595  1.00  1.13           H  
ATOM   5134 2HD1 LEU A 325      30.205  26.081 -82.960  1.00  1.13           H  
ATOM   5135 3HD1 LEU A 325      28.547  25.928 -83.535  1.00  1.13           H  
ATOM   5136 1HD2 LEU A 325      28.426  28.601 -84.878  1.00  1.13           H  
ATOM   5137 2HD2 LEU A 325      27.171  27.961 -83.808  1.00  1.13           H  
ATOM   5138 3HD2 LEU A 325      27.874  29.567 -83.490  1.00  1.13           H  
ATOM   5139  N   SER A 326      28.457  28.623 -78.462  1.00  1.18           N  
ATOM   5140  CA  SER A 326      27.835  28.474 -77.143  1.00  1.18           C  
ATOM   5141  C   SER A 326      27.659  29.787 -76.352  1.00  1.18           C  
ATOM   5142  O   SER A 326      26.606  30.010 -75.726  1.00  1.18           O  
ATOM   5143  CB  SER A 326      28.643  27.499 -76.315  1.00  1.18           C  
ATOM   5144  OG  SER A 326      28.539  26.179 -76.813  1.00  1.18           O  
ATOM   5145  H   SER A 326      29.432  28.349 -78.598  1.00  1.18           H  
ATOM   5146  HA  SER A 326      26.849  28.038 -77.297  1.00  1.18           H  
ATOM   5147 1HB  SER A 326      29.692  27.812 -76.354  1.00  1.18           H  
ATOM   5148 2HB  SER A 326      28.344  27.538 -75.288  1.00  1.18           H  
ATOM   5149  HG  SER A 326      28.487  26.262 -77.766  1.00  1.18           H  
ATOM   5150  N   ILE A 327      28.666  30.664 -76.408  1.00  1.22           N  
ATOM   5151  CA  ILE A 327      28.665  31.905 -75.638  1.00  1.22           C  
ATOM   5152  C   ILE A 327      27.955  33.092 -76.313  1.00  1.22           C  
ATOM   5153  O   ILE A 327      27.317  33.913 -75.645  1.00  1.22           O  
ATOM   5154  CB  ILE A 327      30.113  32.259 -75.238  1.00  1.22           C  
ATOM   5155  CG1 ILE A 327      30.666  31.085 -74.373  1.00  1.22           C  
ATOM   5156  CG2 ILE A 327      30.235  33.610 -74.524  1.00  1.22           C  
ATOM   5157  CD1 ILE A 327      29.790  30.781 -73.142  1.00  1.22           C  
ATOM   5158  H   ILE A 327      29.506  30.459 -76.953  1.00  1.22           H  
ATOM   5159  HA  ILE A 327      28.139  31.685 -74.720  1.00  1.22           H  
ATOM   5160  HB  ILE A 327      30.708  32.312 -76.143  1.00  1.22           H  
ATOM   5161 1HG1 ILE A 327      30.727  30.184 -74.990  1.00  1.22           H  
ATOM   5162 2HG1 ILE A 327      31.669  31.337 -74.030  1.00  1.22           H  
ATOM   5163 1HG2 ILE A 327      31.280  33.803 -74.296  1.00  1.22           H  
ATOM   5164 2HG2 ILE A 327      29.856  34.400 -75.173  1.00  1.22           H  
ATOM   5165 3HG2 ILE A 327      29.680  33.607 -73.605  1.00  1.22           H  
ATOM   5166 1HD1 ILE A 327      30.216  29.963 -72.575  1.00  1.22           H  
ATOM   5167 2HD1 ILE A 327      29.735  31.670 -72.510  1.00  1.22           H  
ATOM   5168 3HD1 ILE A 327      28.789  30.511 -73.465  1.00  1.22           H  
ATOM   5169  N   GLY A 328      28.108  33.218 -77.623  1.00  1.26           N  
ATOM   5170  CA  GLY A 328      27.533  34.310 -78.393  1.00  1.26           C  
ATOM   5171  C   GLY A 328      28.485  34.650 -79.526  1.00  1.26           C  
ATOM   5172  O   GLY A 328      29.707  34.571 -79.376  1.00  1.26           O  
ATOM   5173  H   GLY A 328      28.630  32.525 -78.151  1.00  1.26           H  
ATOM   5174 1HA  GLY A 328      26.565  34.012 -78.798  1.00  1.26           H  
ATOM   5175 2HA  GLY A 328      27.375  35.179 -77.757  1.00  1.26           H  
ATOM   5176  N   TYR A 329      27.939  35.087 -80.648  1.00  1.32           N  
ATOM   5177  CA  TYR A 329      28.792  35.364 -81.797  1.00  1.32           C  
ATOM   5178  C   TYR A 329      28.275  36.434 -82.717  1.00  1.32           C  
ATOM   5179  O   TYR A 329      27.117  36.816 -82.651  1.00  1.32           O  
ATOM   5180  CB  TYR A 329      29.003  34.058 -82.565  1.00  1.32           C  
ATOM   5181  CG  TYR A 329      27.740  33.398 -83.107  1.00  1.32           C  
ATOM   5182  CD1 TYR A 329      27.273  33.640 -84.393  1.00  1.32           C  
ATOM   5183  CD2 TYR A 329      27.057  32.516 -82.283  1.00  1.32           C  
ATOM   5184  CE1 TYR A 329      26.136  32.975 -84.833  1.00  1.32           C  
ATOM   5185  CE2 TYR A 329      25.936  31.868 -82.726  1.00  1.32           C  
ATOM   5186  CZ  TYR A 329      25.481  32.086 -84.001  1.00  1.32           C  
ATOM   5187  OH  TYR A 329      24.363  31.416 -84.459  1.00  1.32           O  
ATOM   5188  H   TYR A 329      26.922  35.176 -80.704  1.00  1.32           H  
ATOM   5189  HA  TYR A 329      29.757  35.706 -81.423  1.00  1.32           H  
ATOM   5190 1HB  TYR A 329      29.686  34.227 -83.399  1.00  1.32           H  
ATOM   5191 2HB  TYR A 329      29.467  33.349 -81.903  1.00  1.32           H  
ATOM   5192  HD1 TYR A 329      27.798  34.336 -85.053  1.00  1.32           H  
ATOM   5193  HD2 TYR A 329      27.416  32.328 -81.273  1.00  1.32           H  
ATOM   5194  HE1 TYR A 329      25.754  33.138 -85.826  1.00  1.32           H  
ATOM   5195  HE2 TYR A 329      25.417  31.171 -82.065  1.00  1.32           H  
ATOM   5196  HH  TYR A 329      23.803  31.181 -83.710  1.00  1.32           H  
ATOM   5197  N   LYS A 330      29.143  36.932 -83.584  1.00  1.40           N  
ATOM   5198  CA  LYS A 330      28.707  37.905 -84.566  1.00  1.40           C  
ATOM   5199  C   LYS A 330      28.788  37.402 -85.995  1.00  1.40           C  
ATOM   5200  O   LYS A 330      29.735  36.709 -86.380  1.00  1.40           O  
ATOM   5201  CB  LYS A 330      29.485  39.215 -84.429  1.00  1.40           C  
ATOM   5202  CG  LYS A 330      29.167  40.062 -83.200  1.00  1.40           C  
ATOM   5203  CD  LYS A 330      29.941  41.399 -83.239  1.00  1.40           C  
ATOM   5204  CE  LYS A 330      29.481  42.352 -82.133  1.00  1.40           C  
ATOM   5205  NZ  LYS A 330      30.199  43.683 -82.184  1.00  1.40           N  
ATOM   5206  H   LYS A 330      30.102  36.616 -83.585  1.00  1.40           H  
ATOM   5207  HA  LYS A 330      27.667  38.129 -84.370  1.00  1.40           H  
ATOM   5208 1HB  LYS A 330      30.555  39.006 -84.431  1.00  1.40           H  
ATOM   5209 2HB  LYS A 330      29.288  39.817 -85.277  1.00  1.40           H  
ATOM   5210 1HG  LYS A 330      28.108  40.299 -83.205  1.00  1.40           H  
ATOM   5211 2HG  LYS A 330      29.402  39.517 -82.287  1.00  1.40           H  
ATOM   5212 1HD  LYS A 330      31.007  41.204 -83.118  1.00  1.40           H  
ATOM   5213 2HD  LYS A 330      29.791  41.889 -84.201  1.00  1.40           H  
ATOM   5214 1HE  LYS A 330      28.410  42.526 -82.251  1.00  1.40           H  
ATOM   5215 2HE  LYS A 330      29.661  41.891 -81.165  1.00  1.40           H  
ATOM   5216 1HZ  LYS A 330      29.863  44.282 -81.454  1.00  1.40           H  
ATOM   5217 2HZ  LYS A 330      31.184  43.543 -82.072  1.00  1.40           H  
ATOM   5218 3HZ  LYS A 330      30.039  44.159 -83.096  1.00  1.40           H  
ATOM   5219  N   LEU A 331      27.795  37.799 -86.779  1.00  1.51           N  
ATOM   5220  CA  LEU A 331      27.742  37.516 -88.202  1.00  1.51           C  
ATOM   5221  C   LEU A 331      28.122  38.752 -89.008  1.00  1.51           C  
ATOM   5222  O   LEU A 331      27.406  39.752 -89.007  1.00  1.51           O  
ATOM   5223  CB  LEU A 331      26.352  37.016 -88.561  1.00  1.51           C  
ATOM   5224  CG  LEU A 331      25.927  35.734 -87.835  1.00  1.51           C  
ATOM   5225  CD1 LEU A 331      24.528  35.355 -88.257  1.00  1.51           C  
ATOM   5226  CD2 LEU A 331      26.916  34.633 -88.170  1.00  1.51           C  
ATOM   5227  H   LEU A 331      27.028  38.317 -86.346  1.00  1.51           H  
ATOM   5228  HA  LEU A 331      28.462  36.731 -88.427  1.00  1.51           H  
ATOM   5229 1HB  LEU A 331      25.626  37.792 -88.323  1.00  1.51           H  
ATOM   5230 2HB  LEU A 331      26.319  36.832 -89.605  1.00  1.51           H  
ATOM   5231  HG  LEU A 331      25.921  35.903 -86.756  1.00  1.51           H  
ATOM   5232 1HD1 LEU A 331      24.223  34.444 -87.742  1.00  1.51           H  
ATOM   5233 2HD1 LEU A 331      23.842  36.163 -88.006  1.00  1.51           H  
ATOM   5234 3HD1 LEU A 331      24.520  35.189 -89.323  1.00  1.51           H  
ATOM   5235 1HD2 LEU A 331      26.635  33.726 -87.679  1.00  1.51           H  
ATOM   5236 2HD2 LEU A 331      26.926  34.467 -89.241  1.00  1.51           H  
ATOM   5237 3HD2 LEU A 331      27.917  34.927 -87.842  1.00  1.51           H  
ATOM   5238  N   HIS A 332      29.280  38.698 -89.655  1.00  1.68           N  
ATOM   5239  CA  HIS A 332      29.873  39.832 -90.378  1.00  1.68           C  
ATOM   5240  C   HIS A 332      29.418  39.864 -91.828  1.00  1.68           C  
ATOM   5241  O   HIS A 332      29.575  38.889 -92.553  1.00  1.68           O  
ATOM   5242  CB  HIS A 332      31.391  39.728 -90.294  1.00  1.68           C  
ATOM   5243  CG  HIS A 332      31.890  39.773 -88.872  1.00  1.68           C  
ATOM   5244  ND1 HIS A 332      32.308  40.931 -88.257  1.00  1.68           N  
ATOM   5245  CD2 HIS A 332      32.006  38.793 -87.944  1.00  1.68           C  
ATOM   5246  CE1 HIS A 332      32.672  40.661 -87.015  1.00  1.68           C  
ATOM   5247  NE2 HIS A 332      32.498  39.372 -86.801  1.00  1.68           N  
ATOM   5248  H   HIS A 332      29.799  37.829 -89.627  1.00  1.68           H  
ATOM   5249  HA  HIS A 332      29.570  40.770 -89.923  1.00  1.68           H  
ATOM   5250 1HB  HIS A 332      31.725  38.796 -90.758  1.00  1.68           H  
ATOM   5251 2HB  HIS A 332      31.842  40.558 -90.843  1.00  1.68           H  
ATOM   5252  HD1 HIS A 332      32.339  41.863 -88.661  1.00  1.68           H  
ATOM   5253  HD2 HIS A 332      31.788  37.723 -87.966  1.00  1.68           H  
ATOM   5254  HE1 HIS A 332      33.037  41.455 -86.365  1.00  1.68           H  
ATOM   5255  N   LEU A 333      28.781  40.956 -92.237  1.00  1.89           N  
ATOM   5256  CA  LEU A 333      28.224  41.009 -93.581  1.00  1.89           C  
ATOM   5257  C   LEU A 333      29.048  41.935 -94.471  1.00  1.89           C  
ATOM   5258  O   LEU A 333      29.581  42.921 -93.978  1.00  1.89           O  
ATOM   5259  CB  LEU A 333      26.768  41.510 -93.535  1.00  1.89           C  
ATOM   5260  CG  LEU A 333      25.697  40.487 -93.125  1.00  1.89           C  
ATOM   5261  CD1 LEU A 333      25.814  40.149 -91.654  1.00  1.89           C  
ATOM   5262  CD2 LEU A 333      24.330  41.045 -93.428  1.00  1.89           C  
ATOM   5263  H   LEU A 333      28.705  41.779 -91.631  1.00  1.89           H  
ATOM   5264  HA  LEU A 333      28.217  39.998 -93.968  1.00  1.89           H  
ATOM   5265 1HB  LEU A 333      26.719  42.338 -92.824  1.00  1.89           H  
ATOM   5266 2HB  LEU A 333      26.496  41.889 -94.515  1.00  1.89           H  
ATOM   5267  HG  LEU A 333      25.847  39.590 -93.685  1.00  1.89           H  
ATOM   5268 1HD1 LEU A 333      25.058  39.428 -91.380  1.00  1.89           H  
ATOM   5269 2HD1 LEU A 333      26.772  39.732 -91.459  1.00  1.89           H  
ATOM   5270 3HD1 LEU A 333      25.681  41.048 -91.056  1.00  1.89           H  
ATOM   5271 1HD2 LEU A 333      23.570  40.311 -93.154  1.00  1.89           H  
ATOM   5272 2HD2 LEU A 333      24.173  41.961 -92.854  1.00  1.89           H  
ATOM   5273 3HD2 LEU A 333      24.257  41.265 -94.490  1.00  1.89           H  
ATOM   5274  N   PRO A 334      29.122  41.704 -95.792  1.00  2.13           N  
ATOM   5275  CA  PRO A 334      29.739  42.600 -96.766  1.00  2.13           C  
ATOM   5276  C   PRO A 334      29.258  44.054 -96.628  1.00  2.13           C  
ATOM   5277  O   PRO A 334      30.009  45.000 -96.890  1.00  2.13           O  
ATOM   5278  CB  PRO A 334      29.292  41.973 -98.093  1.00  2.13           C  
ATOM   5279  CG  PRO A 334      29.163  40.490 -97.782  1.00  2.13           C  
ATOM   5280  CD  PRO A 334      28.606  40.435 -96.371  1.00  2.13           C  
ATOM   5281  HA  PRO A 334      30.831  42.549 -96.657  1.00  2.13           H  
ATOM   5282 1HB  PRO A 334      28.345  42.425 -98.422  1.00  2.13           H  
ATOM   5283 2HB  PRO A 334      30.033  42.183 -98.878  1.00  2.13           H  
ATOM   5284 1HG  PRO A 334      28.512  39.996 -98.520  1.00  2.13           H  
ATOM   5285 2HG  PRO A 334      30.147  40.006 -97.856  1.00  2.13           H  
ATOM   5286 1HD  PRO A 334      27.506  40.405 -96.370  1.00  2.13           H  
ATOM   5287 2HD  PRO A 334      29.059  39.558 -95.877  1.00  2.13           H  
ATOM   5288  N   GLY A 335      28.001  44.243 -96.206  1.00  2.32           N  
ATOM   5289  CA  GLY A 335      27.457  45.589 -96.043  1.00  2.32           C  
ATOM   5290  C   GLY A 335      27.640  46.185 -94.649  1.00  2.32           C  
ATOM   5291  O   GLY A 335      27.247  47.328 -94.416  1.00  2.32           O  
ATOM   5292  H   GLY A 335      27.408  43.453 -96.004  1.00  2.32           H  
ATOM   5293 1HA  GLY A 335      27.923  46.250 -96.774  1.00  2.32           H  
ATOM   5294 2HA  GLY A 335      26.395  45.569 -96.277  1.00  2.32           H  
ATOM   5295  N   ASP A 336      28.180  45.409 -93.709  1.00  2.43           N  
ATOM   5296  CA  ASP A 336      28.382  45.878 -92.343  1.00  2.43           C  
ATOM   5297  C   ASP A 336      29.427  45.003 -91.640  1.00  2.43           C  
ATOM   5298  O   ASP A 336      29.084  43.935 -91.112  1.00  2.43           O  
ATOM   5299  CB  ASP A 336      27.106  45.922 -91.503  1.00  2.43           C  
ATOM   5300  CG  ASP A 336      27.369  46.623 -90.117  1.00  2.43           C  
ATOM   5301  OD1 ASP A 336      28.528  46.965 -89.844  1.00  2.43           O  
ATOM   5302  OD2 ASP A 336      26.419  46.848 -89.392  1.00  2.43           O  
ATOM   5303  H   ASP A 336      28.517  44.482 -93.950  1.00  2.43           H  
ATOM   5304  HA  ASP A 336      28.723  46.907 -92.385  1.00  2.43           H  
ATOM   5305 1HB  ASP A 336      26.325  46.468 -92.035  1.00  2.43           H  
ATOM   5306 2HB  ASP A 336      26.745  44.908 -91.326  1.00  2.43           H  
ATOM   5307  N   PRO A 337      30.710  45.406 -91.643  1.00  2.43           N  
ATOM   5308  CA  PRO A 337      31.817  44.708 -91.021  1.00  2.43           C  
ATOM   5309  C   PRO A 337      31.594  44.470 -89.520  1.00  2.43           C  
ATOM   5310  O   PRO A 337      32.240  43.590 -88.943  1.00  2.43           O  
ATOM   5311  CB  PRO A 337      32.994  45.671 -91.254  1.00  2.43           C  
ATOM   5312  CG  PRO A 337      32.610  46.449 -92.492  1.00  2.43           C  
ATOM   5313  CD  PRO A 337      31.109  46.620 -92.385  1.00  2.43           C  
ATOM   5314  HA  PRO A 337      31.974  43.756 -91.546  1.00  2.43           H  
ATOM   5315 1HB  PRO A 337      33.126  46.312 -90.369  1.00  2.43           H  
ATOM   5316 2HB  PRO A 337      33.925  45.100 -91.379  1.00  2.43           H  
ATOM   5317 1HG  PRO A 337      33.150  47.408 -92.519  1.00  2.43           H  
ATOM   5318 2HG  PRO A 337      32.904  45.889 -93.394  1.00  2.43           H  
ATOM   5319 1HD  PRO A 337      30.855  47.526 -91.809  1.00  2.43           H  
ATOM   5320 2HD  PRO A 337      30.684  46.626 -93.399  1.00  2.43           H  
ATOM   5321  N   ASP A 338      30.723  45.262 -88.861  1.00  2.32           N  
ATOM   5322  CA  ASP A 338      30.473  45.045 -87.440  1.00  2.32           C  
ATOM   5323  C   ASP A 338      29.337  44.036 -87.409  1.00  2.32           C  
ATOM   5324  O   ASP A 338      28.185  44.368 -87.667  1.00  2.32           O  
ATOM   5325  CB  ASP A 338      30.091  46.336 -86.707  1.00  2.32           C  
ATOM   5326  CG  ASP A 338      29.954  46.153 -85.154  1.00  2.32           C  
ATOM   5327  OD1 ASP A 338      30.074  45.030 -84.675  1.00  2.32           O  
ATOM   5328  OD2 ASP A 338      29.752  47.133 -84.473  1.00  2.32           O  
ATOM   5329  H   ASP A 338      30.159  45.979 -89.337  1.00  2.32           H  
ATOM   5330  HA  ASP A 338      31.352  44.608 -86.968  1.00  2.32           H  
ATOM   5331 1HB  ASP A 338      30.836  47.103 -86.909  1.00  2.32           H  
ATOM   5332 2HB  ASP A 338      29.136  46.696 -87.109  1.00  2.32           H  
ATOM   5333  N   GLY A 339      29.667  42.793 -87.148  1.00  2.16           N  
ATOM   5334  CA  GLY A 339      28.691  41.743 -87.310  1.00  2.16           C  
ATOM   5335  C   GLY A 339      27.490  41.807 -86.382  1.00  2.16           C  
ATOM   5336  O   GLY A 339      27.538  42.387 -85.297  1.00  2.16           O  
ATOM   5337  H   GLY A 339      30.619  42.573 -86.899  1.00  2.16           H  
ATOM   5338 1HA  GLY A 339      28.325  41.819 -88.329  1.00  2.16           H  
ATOM   5339 2HA  GLY A 339      29.185  40.780 -87.231  1.00  2.16           H  
ATOM   5340  N   ILE A 340      26.417  41.157 -86.811  1.00  1.99           N  
ATOM   5341  CA  ILE A 340      25.175  41.114 -86.064  1.00  1.99           C  
ATOM   5342  C   ILE A 340      25.291  40.107 -84.925  1.00  1.99           C  
ATOM   5343  O   ILE A 340      25.624  38.955 -85.193  1.00  1.99           O  
ATOM   5344  CB  ILE A 340      24.028  40.672 -86.989  1.00  1.99           C  
ATOM   5345  CG1 ILE A 340      23.854  41.690 -88.131  1.00  1.99           C  
ATOM   5346  CG2 ILE A 340      22.752  40.499 -86.181  1.00  1.99           C  
ATOM   5347  CD1 ILE A 340      22.934  41.217 -89.243  1.00  1.99           C  
ATOM   5348  H   ILE A 340      26.490  40.684 -87.709  1.00  1.99           H  
ATOM   5349  HA  ILE A 340      24.972  42.114 -85.706  1.00  1.99           H  
ATOM   5350  HB  ILE A 340      24.289  39.719 -87.448  1.00  1.99           H  
ATOM   5351 1HG1 ILE A 340      23.458  42.616 -87.720  1.00  1.99           H  
ATOM   5352 2HG1 ILE A 340      24.836  41.897 -88.567  1.00  1.99           H  
ATOM   5353 1HG2 ILE A 340      21.948  40.168 -86.834  1.00  1.99           H  
ATOM   5354 2HG2 ILE A 340      22.912  39.755 -85.397  1.00  1.99           H  
ATOM   5355 3HG2 ILE A 340      22.478  41.448 -85.724  1.00  1.99           H  
ATOM   5356 1HD1 ILE A 340      22.869  41.986 -90.015  1.00  1.99           H  
ATOM   5357 2HD1 ILE A 340      23.335  40.301 -89.679  1.00  1.99           H  
ATOM   5358 3HD1 ILE A 340      21.943  41.024 -88.839  1.00  1.99           H  
ATOM   5359  N   PRO A 341      25.115  40.504 -83.650  1.00  1.83           N  
ATOM   5360  CA  PRO A 341      25.248  39.630 -82.500  1.00  1.83           C  
ATOM   5361  C   PRO A 341      24.102  38.645 -82.366  1.00  1.83           C  
ATOM   5362  O   PRO A 341      22.929  39.027 -82.351  1.00  1.83           O  
ATOM   5363  CB  PRO A 341      25.276  40.613 -81.332  1.00  1.83           C  
ATOM   5364  CG  PRO A 341      24.511  41.831 -81.825  1.00  1.83           C  
ATOM   5365  CD  PRO A 341      24.771  41.896 -83.324  1.00  1.83           C  
ATOM   5366  HA  PRO A 341      26.199  39.090 -82.567  1.00  1.83           H  
ATOM   5367 1HB  PRO A 341      24.819  40.145 -80.448  1.00  1.83           H  
ATOM   5368 2HB  PRO A 341      26.318  40.845 -81.069  1.00  1.83           H  
ATOM   5369 1HG  PRO A 341      23.441  41.720 -81.589  1.00  1.83           H  
ATOM   5370 2HG  PRO A 341      24.859  42.732 -81.300  1.00  1.83           H  
ATOM   5371 1HD  PRO A 341      23.844  42.205 -83.823  1.00  1.83           H  
ATOM   5372 2HD  PRO A 341      25.620  42.570 -83.542  1.00  1.83           H  
ATOM   5373  N   ILE A 342      24.472  37.385 -82.235  1.00  1.71           N  
ATOM   5374  CA  ILE A 342      23.566  36.274 -82.084  1.00  1.71           C  
ATOM   5375  C   ILE A 342      23.804  35.625 -80.709  1.00  1.71           C  
ATOM   5376  O   ILE A 342      24.957  35.337 -80.368  1.00  1.71           O  
ATOM   5377  CB  ILE A 342      23.822  35.242 -83.183  1.00  1.71           C  
ATOM   5378  CG1 ILE A 342      23.804  35.910 -84.562  1.00  1.71           C  
ATOM   5379  CG2 ILE A 342      22.763  34.166 -83.121  1.00  1.71           C  
ATOM   5380  CD1 ILE A 342      22.503  36.546 -84.950  1.00  1.71           C  
ATOM   5381  H   ILE A 342      25.460  37.181 -82.277  1.00  1.71           H  
ATOM   5382  HA  ILE A 342      22.557  36.652 -82.177  1.00  1.71           H  
ATOM   5383  HB  ILE A 342      24.804  34.813 -83.040  1.00  1.71           H  
ATOM   5384 1HG1 ILE A 342      24.584  36.674 -84.584  1.00  1.71           H  
ATOM   5385 2HG1 ILE A 342      24.044  35.159 -85.303  1.00  1.71           H  
ATOM   5386 1HG2 ILE A 342      22.940  33.439 -83.896  1.00  1.71           H  
ATOM   5387 2HG2 ILE A 342      22.794  33.677 -82.150  1.00  1.71           H  
ATOM   5388 3HG2 ILE A 342      21.783  34.613 -83.273  1.00  1.71           H  
ATOM   5389 1HD1 ILE A 342      22.602  36.989 -85.941  1.00  1.71           H  
ATOM   5390 2HD1 ILE A 342      21.717  35.792 -84.965  1.00  1.71           H  
ATOM   5391 3HD1 ILE A 342      22.243  37.323 -84.237  1.00  1.71           H  
ATOM   5392  N   PRO A 343      22.787  35.424 -79.862  1.00  1.64           N  
ATOM   5393  CA  PRO A 343      22.941  34.790 -78.567  1.00  1.64           C  
ATOM   5394  C   PRO A 343      23.263  33.311 -78.771  1.00  1.64           C  
ATOM   5395  O   PRO A 343      22.839  32.729 -79.773  1.00  1.64           O  
ATOM   5396  CB  PRO A 343      21.576  35.035 -77.922  1.00  1.64           C  
ATOM   5397  CG  PRO A 343      20.606  35.170 -79.091  1.00  1.64           C  
ATOM   5398  CD  PRO A 343      21.407  35.837 -80.193  1.00  1.64           C  
ATOM   5399  HA  PRO A 343      23.747  35.289 -78.009  1.00  1.64           H  
ATOM   5400 1HB  PRO A 343      21.341  34.216 -77.237  1.00  1.64           H  
ATOM   5401 2HB  PRO A 343      21.616  35.946 -77.315  1.00  1.64           H  
ATOM   5402 1HG  PRO A 343      20.237  34.179 -79.388  1.00  1.64           H  
ATOM   5403 2HG  PRO A 343      19.724  35.756 -78.787  1.00  1.64           H  
ATOM   5404 1HD  PRO A 343      21.072  35.419 -81.145  1.00  1.64           H  
ATOM   5405 2HD  PRO A 343      21.307  36.936 -80.156  1.00  1.64           H  
ATOM   5406  N   GLY A 344      23.983  32.695 -77.836  1.00  1.61           N  
ATOM   5407  CA  GLY A 344      24.283  31.270 -77.935  1.00  1.61           C  
ATOM   5408  C   GLY A 344      23.309  30.490 -77.071  1.00  1.61           C  
ATOM   5409  O   GLY A 344      22.359  31.070 -76.543  1.00  1.61           O  
ATOM   5410  H   GLY A 344      24.302  33.179 -76.996  1.00  1.61           H  
ATOM   5411 1HA  GLY A 344      24.223  30.940 -78.971  1.00  1.61           H  
ATOM   5412 2HA  GLY A 344      25.303  31.093 -77.603  1.00  1.61           H  
ATOM   5413  N   SER A 345      23.542  29.185 -76.899  1.00  1.62           N  
ATOM   5414  CA  SER A 345      22.643  28.398 -76.054  1.00  1.62           C  
ATOM   5415  C   SER A 345      23.079  28.389 -74.580  1.00  1.62           C  
ATOM   5416  O   SER A 345      22.337  27.913 -73.718  1.00  1.62           O  
ATOM   5417  CB  SER A 345      22.478  26.982 -76.562  1.00  1.62           C  
ATOM   5418  OG  SER A 345      23.624  26.215 -76.407  1.00  1.62           O  
ATOM   5419  H   SER A 345      24.338  28.757 -77.354  1.00  1.62           H  
ATOM   5420  HA  SER A 345      21.656  28.864 -76.097  1.00  1.62           H  
ATOM   5421 1HB  SER A 345      21.658  26.513 -76.021  1.00  1.62           H  
ATOM   5422 2HB  SER A 345      22.195  27.000 -77.612  1.00  1.62           H  
ATOM   5423  HG  SER A 345      23.284  25.306 -76.409  1.00  1.62           H  
ATOM   5424  N   VAL A 346      24.282  28.907 -74.289  1.00  1.68           N  
ATOM   5425  CA  VAL A 346      24.781  28.947 -72.916  1.00  1.68           C  
ATOM   5426  C   VAL A 346      24.627  30.382 -72.374  1.00  1.68           C  
ATOM   5427  O   VAL A 346      24.016  30.582 -71.322  1.00  1.68           O  
ATOM   5428  CB  VAL A 346      26.254  28.483 -72.856  1.00  1.68           C  
ATOM   5429  CG1 VAL A 346      26.766  28.565 -71.490  1.00  1.68           C  
ATOM   5430  CG2 VAL A 346      26.368  27.069 -73.341  1.00  1.68           C  
ATOM   5431  H   VAL A 346      24.877  29.273 -75.029  1.00  1.68           H  
ATOM   5432  HA  VAL A 346      24.184  28.274 -72.302  1.00  1.68           H  
ATOM   5433  HB  VAL A 346      26.854  29.134 -73.466  1.00  1.68           H  
ATOM   5434 1HG1 VAL A 346      27.803  28.250 -71.472  1.00  1.68           H  
ATOM   5435 2HG1 VAL A 346      26.687  29.561 -71.138  1.00  1.68           H  
ATOM   5436 3HG1 VAL A 346      26.172  27.915 -70.873  1.00  1.68           H  
ATOM   5437 1HG2 VAL A 346      27.403  26.752 -73.298  1.00  1.68           H  
ATOM   5438 2HG2 VAL A 346      25.777  26.430 -72.713  1.00  1.68           H  
ATOM   5439 3HG2 VAL A 346      26.008  27.010 -74.370  1.00  1.68           H  
ATOM   5440  N   THR A 347      25.175  31.365 -73.106  1.00  1.79           N  
ATOM   5441  CA  THR A 347      25.090  32.798 -72.750  1.00  1.79           C  
ATOM   5442  C   THR A 347      24.636  33.676 -73.921  1.00  1.79           C  
ATOM   5443  O   THR A 347      24.484  33.192 -75.047  1.00  1.79           O  
ATOM   5444  CB  THR A 347      26.406  33.349 -72.177  1.00  1.79           C  
ATOM   5445  OG1 THR A 347      27.407  33.195 -73.115  1.00  1.79           O  
ATOM   5446  CG2 THR A 347      26.804  32.694 -70.908  1.00  1.79           C  
ATOM   5447  H   THR A 347      25.666  31.098 -73.961  1.00  1.79           H  
ATOM   5448  HA  THR A 347      24.340  32.905 -71.967  1.00  1.79           H  
ATOM   5449  HB  THR A 347      26.290  34.388 -71.998  1.00  1.79           H  
ATOM   5450  HG1 THR A 347      27.247  33.746 -73.916  1.00  1.79           H  
ATOM   5451 1HG2 THR A 347      27.733  33.138 -70.554  1.00  1.79           H  
ATOM   5452 2HG2 THR A 347      26.024  32.828 -70.157  1.00  1.79           H  
ATOM   5453 3HG2 THR A 347      26.947  31.668 -71.100  1.00  1.79           H  
ATOM   5454  N   SER A 348      24.399  34.969 -73.637  1.00  1.94           N  
ATOM   5455  CA  SER A 348      23.992  35.942 -74.644  1.00  1.94           C  
ATOM   5456  C   SER A 348      24.927  37.123 -74.516  1.00  1.94           C  
ATOM   5457  O   SER A 348      24.583  38.263 -74.836  1.00  1.94           O  
ATOM   5458  CB  SER A 348      22.566  36.399 -74.397  1.00  1.94           C  
ATOM   5459  OG  SER A 348      21.666  35.321 -74.445  1.00  1.94           O  
ATOM   5460  H   SER A 348      24.553  35.344 -72.693  1.00  1.94           H  
ATOM   5461  HA  SER A 348      24.093  35.508 -75.638  1.00  1.94           H  
ATOM   5462 1HB  SER A 348      22.504  36.889 -73.424  1.00  1.94           H  
ATOM   5463 2HB  SER A 348      22.293  37.136 -75.150  1.00  1.94           H  
ATOM   5464  HG  SER A 348      21.886  34.823 -75.238  1.00  1.94           H  
ATOM   5465  N   HIS A 349      26.099  36.827 -73.977  1.00  2.11           N  
ATOM   5466  CA  HIS A 349      27.106  37.812 -73.652  1.00  2.11           C  
ATOM   5467  C   HIS A 349      28.511  37.225 -73.550  1.00  2.11           C  
ATOM   5468  O   HIS A 349      28.670  36.039 -73.284  1.00  2.11           O  
ATOM   5469  CB  HIS A 349      26.658  38.453 -72.356  1.00  2.11           C  
ATOM   5470  CG  HIS A 349      26.394  37.489 -71.236  1.00  2.11           C  
ATOM   5471  ND1 HIS A 349      25.233  36.681 -71.162  1.00  2.11           N  
ATOM   5472  CD2 HIS A 349      27.093  37.236 -70.132  1.00  2.11           C  
ATOM   5473  CE1 HIS A 349      25.263  36.013 -70.017  1.00  2.11           C  
ATOM   5474  NE2 HIS A 349      26.374  36.335 -69.388  1.00  2.11           N  
ATOM   5475  H   HIS A 349      26.301  35.855 -73.798  1.00  2.11           H  
ATOM   5476  HA  HIS A 349      27.129  38.581 -74.425  1.00  2.11           H  
ATOM   5477 1HB  HIS A 349      27.439  39.101 -72.009  1.00  2.11           H  
ATOM   5478 2HB  HIS A 349      25.780  39.061 -72.519  1.00  2.11           H  
ATOM   5479  HD2 HIS A 349      28.042  37.696 -69.860  1.00  2.11           H  
ATOM   5480  HE1 HIS A 349      24.502  35.317 -69.652  1.00  2.11           H  
ATOM   5481  HE2 HIS A 349      26.666  36.004 -68.469  1.00  2.11           H  
ATOM   5482  N   ALA A 350      29.530  38.070 -73.730  1.00  2.26           N  
ATOM   5483  CA  ALA A 350      30.930  37.635 -73.659  1.00  2.26           C  
ATOM   5484  C   ALA A 350      31.569  37.682 -72.276  1.00  2.26           C  
ATOM   5485  O   ALA A 350      32.514  36.941 -72.004  1.00  2.26           O  
ATOM   5486  CB  ALA A 350      31.772  38.500 -74.573  1.00  2.26           C  
ATOM   5487  H   ALA A 350      29.337  39.053 -73.946  1.00  2.26           H  
ATOM   5488  HA  ALA A 350      30.966  36.604 -74.006  1.00  2.26           H  
ATOM   5489 1HB  ALA A 350      32.801  38.145 -74.561  1.00  2.26           H  
ATOM   5490 2HB  ALA A 350      31.380  38.450 -75.587  1.00  2.26           H  
ATOM   5491 3HB  ALA A 350      31.736  39.534 -74.221  1.00  2.26           H  
ATOM   5492  N   ASN A 351      31.115  38.589 -71.427  1.00  2.37           N  
ATOM   5493  CA  ASN A 351      31.789  38.800 -70.148  1.00  2.37           C  
ATOM   5494  C   ASN A 351      30.894  39.364 -69.055  1.00  2.37           C  
ATOM   5495  O   ASN A 351      29.718  39.636 -69.286  1.00  2.37           O  
ATOM   5496  CB  ASN A 351      32.994  39.698 -70.376  1.00  2.37           C  
ATOM   5497  CG  ASN A 351      32.619  41.033 -70.975  1.00  2.37           C  
ATOM   5498  OD1 ASN A 351      31.719  41.726 -70.481  1.00  2.37           O  
ATOM   5499  ND2 ASN A 351      33.298  41.406 -72.040  1.00  2.37           N  
ATOM   5500  H   ASN A 351      30.321  39.152 -71.690  1.00  2.37           H  
ATOM   5501  HA  ASN A 351      32.147  37.831 -69.793  1.00  2.37           H  
ATOM   5502 1HB  ASN A 351      33.515  39.869 -69.436  1.00  2.37           H  
ATOM   5503 2HB  ASN A 351      33.696  39.199 -71.046  1.00  2.37           H  
ATOM   5504 1HD2 ASN A 351      33.091  42.281 -72.486  1.00  2.37           H  
ATOM   5505 2HD2 ASN A 351      34.018  40.816 -72.409  1.00  2.37           H  
ATOM   5506  N   GLU A 352      31.480  39.592 -67.874  1.00  2.43           N  
ATOM   5507  CA  GLU A 352      30.757  40.090 -66.701  1.00  2.43           C  
ATOM   5508  C   GLU A 352      30.120  41.467 -66.918  1.00  2.43           C  
ATOM   5509  O   GLU A 352      29.006  41.727 -66.458  1.00  2.43           O  
ATOM   5510  CB  GLU A 352      31.720  40.165 -65.514  1.00  2.43           C  
ATOM   5511  CG  GLU A 352      32.204  38.803 -64.997  1.00  2.43           C  
ATOM   5512  CD  GLU A 352      33.228  38.923 -63.876  1.00  2.43           C  
ATOM   5513  OE1 GLU A 352      33.583  40.029 -63.547  1.00  2.43           O  
ATOM   5514  OE2 GLU A 352      33.690  37.902 -63.381  1.00  2.43           O  
ATOM   5515  H   GLU A 352      32.460  39.371 -67.772  1.00  2.43           H  
ATOM   5516  HA  GLU A 352      29.965  39.378 -66.467  1.00  2.43           H  
ATOM   5517 1HB  GLU A 352      32.597  40.750 -65.796  1.00  2.43           H  
ATOM   5518 2HB  GLU A 352      31.234  40.684 -64.688  1.00  2.43           H  
ATOM   5519 1HG  GLU A 352      31.341  38.250 -64.628  1.00  2.43           H  
ATOM   5520 2HG  GLU A 352      32.635  38.241 -65.825  1.00  2.43           H  
ATOM   5521  N   THR A 353      30.800  42.355 -67.638  1.00  2.45           N  
ATOM   5522  CA  THR A 353      30.207  43.665 -67.875  1.00  2.45           C  
ATOM   5523  C   THR A 353      28.956  43.497 -68.719  1.00  2.45           C  
ATOM   5524  O   THR A 353      27.900  44.078 -68.432  1.00  2.45           O  
ATOM   5525  CB  THR A 353      31.180  44.628 -68.574  1.00  2.45           C  
ATOM   5526  OG1 THR A 353      32.334  44.854 -67.745  1.00  2.45           O  
ATOM   5527  CG2 THR A 353      30.480  45.938 -68.841  1.00  2.45           C  
ATOM   5528  H   THR A 353      31.705  42.119 -68.019  1.00  2.45           H  
ATOM   5529  HA  THR A 353      29.910  44.096 -66.924  1.00  2.45           H  
ATOM   5530  HB  THR A 353      31.503  44.196 -69.519  1.00  2.45           H  
ATOM   5531  HG1 THR A 353      32.946  45.438 -68.206  1.00  2.45           H  
ATOM   5532 1HG2 THR A 353      31.164  46.620 -69.343  1.00  2.45           H  
ATOM   5533 2HG2 THR A 353      29.615  45.752 -69.476  1.00  2.45           H  
ATOM   5534 3HG2 THR A 353      30.155  46.376 -67.899  1.00  2.45           H  
ATOM   5535  N   GLU A 354      29.077  42.688 -69.768  1.00  2.43           N  
ATOM   5536  CA  GLU A 354      27.946  42.438 -70.634  1.00  2.43           C  
ATOM   5537  C   GLU A 354      26.845  41.691 -69.875  1.00  2.43           C  
ATOM   5538  O   GLU A 354      25.663  41.954 -70.093  1.00  2.43           O  
ATOM   5539  CB  GLU A 354      28.370  41.715 -71.921  1.00  2.43           C  
ATOM   5540  CG  GLU A 354      29.194  42.589 -72.868  1.00  2.43           C  
ATOM   5541  CD  GLU A 354      29.493  41.966 -74.234  1.00  2.43           C  
ATOM   5542  OE1 GLU A 354      29.248  40.791 -74.447  1.00  2.43           O  
ATOM   5543  OE2 GLU A 354      29.974  42.690 -75.072  1.00  2.43           O  
ATOM   5544  H   GLU A 354      29.974  42.242 -69.951  1.00  2.43           H  
ATOM   5545  HA  GLU A 354      27.540  43.400 -70.939  1.00  2.43           H  
ATOM   5546 1HB  GLU A 354      28.972  40.844 -71.665  1.00  2.43           H  
ATOM   5547 2HB  GLU A 354      27.488  41.378 -72.459  1.00  2.43           H  
ATOM   5548 1HG  GLU A 354      28.661  43.527 -73.020  1.00  2.43           H  
ATOM   5549 2HG  GLU A 354      30.137  42.823 -72.377  1.00  2.43           H  
ATOM   5550  N   ALA A 355      27.225  40.790 -68.954  1.00  2.37           N  
ATOM   5551  CA  ALA A 355      26.239  40.045 -68.176  1.00  2.37           C  
ATOM   5552  C   ALA A 355      25.361  40.992 -67.399  1.00  2.37           C  
ATOM   5553  O   ALA A 355      24.147  40.804 -67.315  1.00  2.37           O  
ATOM   5554  CB  ALA A 355      26.912  39.121 -67.176  1.00  2.37           C  
ATOM   5555  H   ALA A 355      28.212  40.587 -68.828  1.00  2.37           H  
ATOM   5556  HA  ALA A 355      25.624  39.469 -68.865  1.00  2.37           H  
ATOM   5557 1HB  ALA A 355      26.153  38.582 -66.624  1.00  2.37           H  
ATOM   5558 2HB  ALA A 355      27.558  38.420 -67.675  1.00  2.37           H  
ATOM   5559 3HB  ALA A 355      27.501  39.710 -66.489  1.00  2.37           H  
ATOM   5560  N   ARG A 356      25.972  42.035 -66.843  1.00  2.26           N  
ATOM   5561  CA  ARG A 356      25.209  43.014 -66.095  1.00  2.26           C  
ATOM   5562  C   ARG A 356      24.288  43.793 -67.028  1.00  2.26           C  
ATOM   5563  O   ARG A 356      23.116  44.003 -66.727  1.00  2.26           O  
ATOM   5564  CB  ARG A 356      26.136  43.960 -65.359  1.00  2.26           C  
ATOM   5565  CG  ARG A 356      26.883  43.302 -64.234  1.00  2.26           C  
ATOM   5566  CD  ARG A 356      27.530  44.272 -63.312  1.00  2.26           C  
ATOM   5567  NE  ARG A 356      28.586  45.050 -63.951  1.00  2.26           N  
ATOM   5568  CZ  ARG A 356      29.880  44.671 -64.032  1.00  2.26           C  
ATOM   5569  NH1 ARG A 356      30.267  43.524 -63.522  1.00  2.26           N  
ATOM   5570  NH2 ARG A 356      30.764  45.458 -64.625  1.00  2.26           N  
ATOM   5571  H   ARG A 356      26.988  42.125 -66.919  1.00  2.26           H  
ATOM   5572  HA  ARG A 356      24.601  42.489 -65.359  1.00  2.26           H  
ATOM   5573 1HB  ARG A 356      26.870  44.368 -66.054  1.00  2.26           H  
ATOM   5574 2HB  ARG A 356      25.566  44.790 -64.948  1.00  2.26           H  
ATOM   5575 1HG  ARG A 356      26.204  42.684 -63.701  1.00  2.26           H  
ATOM   5576 2HG  ARG A 356      27.661  42.678 -64.650  1.00  2.26           H  
ATOM   5577 1HD  ARG A 356      26.778  44.963 -62.934  1.00  2.26           H  
ATOM   5578 2HD  ARG A 356      27.967  43.727 -62.478  1.00  2.26           H  
ATOM   5579  HE  ARG A 356      28.332  45.940 -64.357  1.00  2.26           H  
ATOM   5580 1HH1 ARG A 356      29.596  42.917 -63.073  1.00  2.26           H  
ATOM   5581 2HH1 ARG A 356      31.237  43.248 -63.584  1.00  2.26           H  
ATOM   5582 1HH2 ARG A 356      30.470  46.340 -65.019  1.00  2.26           H  
ATOM   5583 2HH2 ARG A 356      31.732  45.175 -64.688  1.00  2.26           H  
ATOM   5584  N   LYS A 357      24.790  44.163 -68.210  1.00  2.11           N  
ATOM   5585  CA  LYS A 357      23.982  44.916 -69.173  1.00  2.11           C  
ATOM   5586  C   LYS A 357      22.766  44.121 -69.655  1.00  2.11           C  
ATOM   5587  O   LYS A 357      21.703  44.686 -69.923  1.00  2.11           O  
ATOM   5588  CB  LYS A 357      24.831  45.356 -70.365  1.00  2.11           C  
ATOM   5589  CG  LYS A 357      25.845  46.452 -70.039  1.00  2.11           C  
ATOM   5590  CD  LYS A 357      26.665  46.839 -71.262  1.00  2.11           C  
ATOM   5591  CE  LYS A 357      27.637  47.967 -70.943  1.00  2.11           C  
ATOM   5592  NZ  LYS A 357      28.475  48.328 -72.122  1.00  2.11           N  
ATOM   5593  H   LYS A 357      25.768  43.957 -68.423  1.00  2.11           H  
ATOM   5594  HA  LYS A 357      23.612  45.812 -68.676  1.00  2.11           H  
ATOM   5595 1HB  LYS A 357      25.372  44.498 -70.756  1.00  2.11           H  
ATOM   5596 2HB  LYS A 357      24.180  45.720 -71.158  1.00  2.11           H  
ATOM   5597 1HG  LYS A 357      25.324  47.331 -69.663  1.00  2.11           H  
ATOM   5598 2HG  LYS A 357      26.519  46.091 -69.262  1.00  2.11           H  
ATOM   5599 1HD  LYS A 357      27.232  45.970 -71.604  1.00  2.11           H  
ATOM   5600 2HD  LYS A 357      25.999  47.157 -72.063  1.00  2.11           H  
ATOM   5601 1HE  LYS A 357      27.071  48.844 -70.632  1.00  2.11           H  
ATOM   5602 2HE  LYS A 357      28.285  47.661 -70.128  1.00  2.11           H  
ATOM   5603 1HZ  LYS A 357      29.102  49.079 -71.873  1.00  2.11           H  
ATOM   5604 2HZ  LYS A 357      29.012  47.523 -72.414  1.00  2.11           H  
ATOM   5605 3HZ  LYS A 357      27.879  48.627 -72.882  1.00  2.11           H  
ATOM   5606  N   LYS A 358      22.916  42.802 -69.730  1.00  1.90           N  
ATOM   5607  CA  LYS A 358      21.858  41.904 -70.173  1.00  1.90           C  
ATOM   5608  C   LYS A 358      20.952  41.450 -69.032  1.00  1.90           C  
ATOM   5609  O   LYS A 358      20.007  40.680 -69.253  1.00  1.90           O  
ATOM   5610  CB  LYS A 358      22.441  40.664 -70.856  1.00  1.90           C  
ATOM   5611  CG  LYS A 358      23.246  40.924 -72.132  1.00  1.90           C  
ATOM   5612  CD  LYS A 358      22.386  41.483 -73.245  1.00  1.90           C  
ATOM   5613  CE  LYS A 358      23.192  41.634 -74.527  1.00  1.90           C  
ATOM   5614  NZ  LYS A 358      22.377  42.197 -75.635  1.00  1.90           N  
ATOM   5615  H   LYS A 358      23.832  42.406 -69.515  1.00  1.90           H  
ATOM   5616  HA  LYS A 358      21.240  42.439 -70.893  1.00  1.90           H  
ATOM   5617 1HB  LYS A 358      23.118  40.163 -70.153  1.00  1.90           H  
ATOM   5618 2HB  LYS A 358      21.644  39.966 -71.094  1.00  1.90           H  
ATOM   5619 1HG  LYS A 358      24.049  41.624 -71.926  1.00  1.90           H  
ATOM   5620 2HG  LYS A 358      23.681  39.988 -72.472  1.00  1.90           H  
ATOM   5621 1HD  LYS A 358      21.545  40.814 -73.429  1.00  1.90           H  
ATOM   5622 2HD  LYS A 358      22.000  42.459 -72.949  1.00  1.90           H  
ATOM   5623 1HE  LYS A 358      24.040  42.292 -74.339  1.00  1.90           H  
ATOM   5624 2HE  LYS A 358      23.566  40.655 -74.828  1.00  1.90           H  
ATOM   5625 1HZ  LYS A 358      22.950  42.276 -76.461  1.00  1.90           H  
ATOM   5626 2HZ  LYS A 358      21.599  41.581 -75.821  1.00  1.90           H  
ATOM   5627 3HZ  LYS A 358      22.032  43.110 -75.374  1.00  1.90           H  
ATOM   5628  N   ALA A 359      21.200  41.923 -67.806  1.00  1.67           N  
ATOM   5629  CA  ALA A 359      20.438  41.484 -66.641  1.00  1.67           C  
ATOM   5630  C   ALA A 359      19.067  42.130 -66.594  1.00  1.67           C  
ATOM   5631  O   ALA A 359      18.785  42.972 -65.738  1.00  1.67           O  
ATOM   5632  CB  ALA A 359      21.196  41.809 -65.374  1.00  1.67           C  
ATOM   5633  H   ALA A 359      21.951  42.594 -67.650  1.00  1.67           H  
ATOM   5634  HA  ALA A 359      20.306  40.403 -66.707  1.00  1.67           H  
ATOM   5635 1HB  ALA A 359      20.637  41.447 -64.513  1.00  1.67           H  
ATOM   5636 2HB  ALA A 359      22.165  41.317 -65.423  1.00  1.67           H  
ATOM   5637 3HB  ALA A 359      21.336  42.882 -65.295  1.00  1.67           H  
ATOM   5638  N   THR A 360      18.224  41.717 -67.529  1.00  1.45           N  
ATOM   5639  CA  THR A 360      16.883  42.230 -67.686  1.00  1.45           C  
ATOM   5640  C   THR A 360      16.156  42.010 -66.387  1.00  1.45           C  
ATOM   5641  O   THR A 360      16.200  40.910 -65.830  1.00  1.45           O  
ATOM   5642  CB  THR A 360      16.163  41.505 -68.840  1.00  1.45           C  
ATOM   5643  OG1 THR A 360      16.915  41.682 -70.053  1.00  1.45           O  
ATOM   5644  CG2 THR A 360      14.757  42.042 -69.031  1.00  1.45           C  
ATOM   5645  H   THR A 360      18.581  41.028 -68.186  1.00  1.45           H  
ATOM   5646  HA  THR A 360      16.924  43.300 -67.893  1.00  1.45           H  
ATOM   5647  HB  THR A 360      16.108  40.442 -68.614  1.00  1.45           H  
ATOM   5648  HG1 THR A 360      17.801  41.290 -69.942  1.00  1.45           H  
ATOM   5649 1HG2 THR A 360      14.275  41.510 -69.851  1.00  1.45           H  
ATOM   5650 2HG2 THR A 360      14.187  41.890 -68.120  1.00  1.45           H  
ATOM   5651 3HG2 THR A 360      14.798  43.103 -69.263  1.00  1.45           H  
ATOM   5652  N   SER A 361      15.507  43.044 -65.879  1.00  1.27           N  
ATOM   5653  CA  SER A 361      14.837  42.858 -64.615  1.00  1.27           C  
ATOM   5654  C   SER A 361      13.668  41.909 -64.757  1.00  1.27           C  
ATOM   5655  O   SER A 361      13.028  41.829 -65.812  1.00  1.27           O  
ATOM   5656  CB  SER A 361      14.368  44.186 -64.056  1.00  1.27           C  
ATOM   5657  OG  SER A 361      13.363  44.758 -64.861  1.00  1.27           O  
ATOM   5658  H   SER A 361      15.492  43.932 -66.355  1.00  1.27           H  
ATOM   5659  HA  SER A 361      15.550  42.424 -63.919  1.00  1.27           H  
ATOM   5660 1HB  SER A 361      13.988  44.033 -63.044  1.00  1.27           H  
ATOM   5661 2HB  SER A 361      15.213  44.867 -63.987  1.00  1.27           H  
ATOM   5662  HG  SER A 361      13.119  45.585 -64.432  1.00  1.27           H  
ATOM   5663  N   SER A 362      13.319  41.282 -63.651  1.00  1.14           N  
ATOM   5664  CA  SER A 362      12.183  40.389 -63.597  1.00  1.14           C  
ATOM   5665  C   SER A 362      11.381  40.609 -62.334  1.00  1.14           C  
ATOM   5666  O   SER A 362      11.936  40.946 -61.288  1.00  1.14           O  
ATOM   5667  CB  SER A 362      12.707  38.965 -63.614  1.00  1.14           C  
ATOM   5668  OG  SER A 362      13.522  38.723 -62.497  1.00  1.14           O  
ATOM   5669  H   SER A 362      13.921  41.383 -62.840  1.00  1.14           H  
ATOM   5670  HA  SER A 362      11.543  40.569 -64.460  1.00  1.14           H  
ATOM   5671 1HB  SER A 362      11.889  38.292 -63.581  1.00  1.14           H  
ATOM   5672 2HB  SER A 362      13.260  38.781 -64.534  1.00  1.14           H  
ATOM   5673  HG  SER A 362      14.265  39.353 -62.564  1.00  1.14           H  
ATOM   5674  N   THR A 363      10.078  40.365 -62.416  1.00  1.08           N  
ATOM   5675  CA  THR A 363       9.235  40.473 -61.234  1.00  1.08           C  
ATOM   5676  C   THR A 363       8.403  39.230 -61.017  1.00  1.08           C  
ATOM   5677  O   THR A 363       7.799  38.685 -61.949  1.00  1.08           O  
ATOM   5678  CB  THR A 363       8.324  41.721 -61.278  1.00  1.08           C  
ATOM   5679  OG1 THR A 363       9.132  42.910 -61.349  1.00  1.08           O  
ATOM   5680  CG2 THR A 363       7.448  41.806 -60.009  1.00  1.08           C  
ATOM   5681  H   THR A 363       9.675  40.109 -63.318  1.00  1.08           H  
ATOM   5682  HA  THR A 363       9.878  40.576 -60.366  1.00  1.08           H  
ATOM   5683  HB  THR A 363       7.682  41.668 -62.160  1.00  1.08           H  
ATOM   5684  HG1 THR A 363       9.576  43.035 -60.526  1.00  1.08           H  
ATOM   5685 1HG2 THR A 363       6.824  42.696 -60.062  1.00  1.08           H  
ATOM   5686 2HG2 THR A 363       6.810  40.933 -59.925  1.00  1.08           H  
ATOM   5687 3HG2 THR A 363       8.093  41.869 -59.129  1.00  1.08           H  
ATOM   5688  N   PHE A 364       8.383  38.786 -59.772  1.00  1.08           N  
ATOM   5689  CA  PHE A 364       7.605  37.643 -59.363  1.00  1.08           C  
ATOM   5690  C   PHE A 364       6.569  37.978 -58.302  1.00  1.08           C  
ATOM   5691  O   PHE A 364       6.826  38.754 -57.378  1.00  1.08           O  
ATOM   5692  CB  PHE A 364       8.553  36.566 -58.858  1.00  1.08           C  
ATOM   5693  CG  PHE A 364       9.354  35.966 -59.920  1.00  1.08           C  
ATOM   5694  CD1 PHE A 364      10.500  36.577 -60.413  1.00  1.08           C  
ATOM   5695  CD2 PHE A 364       9.001  34.748 -60.398  1.00  1.08           C  
ATOM   5696  CE1 PHE A 364      11.248  35.965 -61.388  1.00  1.08           C  
ATOM   5697  CE2 PHE A 364       9.726  34.137 -61.351  1.00  1.08           C  
ATOM   5698  CZ  PHE A 364      10.864  34.742 -61.860  1.00  1.08           C  
ATOM   5699  H   PHE A 364       8.932  39.284 -59.073  1.00  1.08           H  
ATOM   5700  HA  PHE A 364       7.091  37.272 -60.236  1.00  1.08           H  
ATOM   5701 1HB  PHE A 364       9.216  36.972 -58.137  1.00  1.08           H  
ATOM   5702 2HB  PHE A 364       7.973  35.775 -58.372  1.00  1.08           H  
ATOM   5703  HD1 PHE A 364      10.805  37.553 -60.024  1.00  1.08           H  
ATOM   5704  HD2 PHE A 364       8.107  34.269 -59.995  1.00  1.08           H  
ATOM   5705  HE1 PHE A 364      12.143  36.448 -61.780  1.00  1.08           H  
ATOM   5706  HE2 PHE A 364       9.399  33.179 -61.708  1.00  1.08           H  
ATOM   5707  HZ  PHE A 364      11.452  34.255 -62.633  1.00  1.08           H  
ATOM   5708  N   HIS A 365       5.402  37.364 -58.407  1.00  1.15           N  
ATOM   5709  CA  HIS A 365       4.385  37.513 -57.385  1.00  1.15           C  
ATOM   5710  C   HIS A 365       4.832  36.623 -56.260  1.00  1.15           C  
ATOM   5711  O   HIS A 365       5.363  35.541 -56.536  1.00  1.15           O  
ATOM   5712  CB  HIS A 365       3.001  37.051 -57.870  1.00  1.15           C  
ATOM   5713  CG  HIS A 365       2.366  37.901 -58.945  1.00  1.15           C  
ATOM   5714  ND1 HIS A 365       1.924  39.185 -58.707  1.00  1.15           N  
ATOM   5715  CD2 HIS A 365       2.082  37.643 -60.248  1.00  1.15           C  
ATOM   5716  CE1 HIS A 365       1.401  39.684 -59.814  1.00  1.15           C  
ATOM   5717  NE2 HIS A 365       1.483  38.770 -60.763  1.00  1.15           N  
ATOM   5718  H   HIS A 365       5.250  36.745 -59.191  1.00  1.15           H  
ATOM   5719  HA  HIS A 365       4.326  38.540 -57.022  1.00  1.15           H  
ATOM   5720 1HB  HIS A 365       3.078  36.033 -58.254  1.00  1.15           H  
ATOM   5721 2HB  HIS A 365       2.319  37.017 -57.018  1.00  1.15           H  
ATOM   5722  HD1 HIS A 365       1.976  39.675 -57.835  1.00  1.15           H  
ATOM   5723  HD2 HIS A 365       2.236  36.778 -60.887  1.00  1.15           H  
ATOM   5724  HE1 HIS A 365       0.997  40.695 -59.827  1.00  1.15           H  
ATOM   5725  N   THR A 366       4.559  37.001 -55.016  1.00  1.30           N  
ATOM   5726  CA  THR A 366       4.904  36.101 -53.933  1.00  1.30           C  
ATOM   5727  C   THR A 366       3.659  35.712 -53.142  1.00  1.30           C  
ATOM   5728  O   THR A 366       2.581  36.318 -53.289  1.00  1.30           O  
ATOM   5729  CB  THR A 366       5.977  36.701 -53.004  1.00  1.30           C  
ATOM   5730  OG1 THR A 366       5.427  37.773 -52.248  1.00  1.30           O  
ATOM   5731  CG2 THR A 366       7.145  37.240 -53.856  1.00  1.30           C  
ATOM   5732  H   THR A 366       4.151  37.916 -54.824  1.00  1.30           H  
ATOM   5733  HA  THR A 366       5.312  35.189 -54.354  1.00  1.30           H  
ATOM   5734  HB  THR A 366       6.342  35.932 -52.324  1.00  1.30           H  
ATOM   5735  HG1 THR A 366       5.664  37.625 -51.307  1.00  1.30           H  
ATOM   5736 1HG2 THR A 366       7.909  37.662 -53.224  1.00  1.30           H  
ATOM   5737 2HG2 THR A 366       7.571  36.435 -54.436  1.00  1.30           H  
ATOM   5738 3HG2 THR A 366       6.780  38.007 -54.526  1.00  1.30           H  
ATOM   5739  N   CYS A 367       3.840  34.731 -52.258  1.00  1.54           N  
ATOM   5740  CA  CYS A 367       2.747  34.151 -51.496  1.00  1.54           C  
ATOM   5741  C   CYS A 367       2.062  35.085 -50.513  1.00  1.54           C  
ATOM   5742  O   CYS A 367       0.930  34.840 -50.115  1.00  1.54           O  
ATOM   5743  CB  CYS A 367       3.217  32.899 -50.790  1.00  1.54           C  
ATOM   5744  SG  CYS A 367       3.644  31.569 -51.937  1.00  1.54           S  
ATOM   5745  H   CYS A 367       4.758  34.328 -52.170  1.00  1.54           H  
ATOM   5746  HA  CYS A 367       2.008  33.834 -52.224  1.00  1.54           H  
ATOM   5747 1HB  CYS A 367       4.078  33.123 -50.178  1.00  1.54           H  
ATOM   5748 2HB  CYS A 367       2.431  32.544 -50.135  1.00  1.54           H  
ATOM   5749  HG  CYS A 367       2.771  31.952 -52.905  1.00  1.54           H  
ATOM   5750  N   GLU A 368       2.686  36.195 -50.169  1.00  1.86           N  
ATOM   5751  CA  GLU A 368       2.026  37.171 -49.313  1.00  1.86           C  
ATOM   5752  C   GLU A 368       0.615  37.525 -49.838  1.00  1.86           C  
ATOM   5753  O   GLU A 368      -0.287  37.786 -49.042  1.00  1.86           O  
ATOM   5754  CB  GLU A 368       2.880  38.435 -49.183  1.00  1.86           C  
ATOM   5755  CG  GLU A 368       2.280  39.562 -48.346  1.00  1.86           C  
ATOM   5756  CD  GLU A 368       2.172  39.253 -46.869  1.00  1.86           C  
ATOM   5757  OE1 GLU A 368       2.892  38.406 -46.396  1.00  1.86           O  
ATOM   5758  OE2 GLU A 368       1.372  39.880 -46.212  1.00  1.86           O  
ATOM   5759  H   GLU A 368       3.647  36.347 -50.461  1.00  1.86           H  
ATOM   5760  HA  GLU A 368       1.915  36.733 -48.321  1.00  1.86           H  
ATOM   5761 1HB  GLU A 368       3.821  38.182 -48.711  1.00  1.86           H  
ATOM   5762 2HB  GLU A 368       3.118  38.811 -50.161  1.00  1.86           H  
ATOM   5763 1HG  GLU A 368       2.902  40.449 -48.477  1.00  1.86           H  
ATOM   5764 2HG  GLU A 368       1.289  39.790 -48.739  1.00  1.86           H  
ATOM   5765  N   SER A 369       0.414  37.585 -51.173  1.00  2.21           N  
ATOM   5766  CA  SER A 369      -0.915  37.946 -51.687  1.00  2.21           C  
ATOM   5767  C   SER A 369      -1.915  36.784 -51.619  1.00  2.21           C  
ATOM   5768  O   SER A 369      -3.125  36.991 -51.735  1.00  2.21           O  
ATOM   5769  CB  SER A 369      -0.829  38.445 -53.121  1.00  2.21           C  
ATOM   5770  OG  SER A 369      -0.427  37.431 -54.014  1.00  2.21           O  
ATOM   5771  H   SER A 369       1.169  37.329 -51.816  1.00  2.21           H  
ATOM   5772  HA  SER A 369      -1.303  38.756 -51.069  1.00  2.21           H  
ATOM   5773 1HB  SER A 369      -1.803  38.823 -53.422  1.00  2.21           H  
ATOM   5774 2HB  SER A 369      -0.142  39.267 -53.175  1.00  2.21           H  
ATOM   5775  HG  SER A 369       0.410  37.066 -53.652  1.00  2.21           H  
ATOM   5776  N   THR A 370      -1.386  35.572 -51.508  1.00  2.50           N  
ATOM   5777  CA  THR A 370      -2.105  34.313 -51.400  1.00  2.50           C  
ATOM   5778  C   THR A 370      -1.125  33.163 -51.306  1.00  2.50           C  
ATOM   5779  O   THR A 370      -0.184  33.057 -52.093  1.00  2.50           O  
ATOM   5780  CB  THR A 370      -3.028  34.023 -52.580  1.00  2.50           C  
ATOM   5781  OG1 THR A 370      -3.638  32.728 -52.371  1.00  2.50           O  
ATOM   5782  CG2 THR A 370      -2.237  34.006 -53.843  1.00  2.50           C  
ATOM   5783  H   THR A 370      -0.383  35.511 -51.383  1.00  2.50           H  
ATOM   5784  HA  THR A 370      -2.700  34.329 -50.486  1.00  2.50           H  
ATOM   5785  HB  THR A 370      -3.809  34.777 -52.649  1.00  2.50           H  
ATOM   5786  HG1 THR A 370      -3.865  32.336 -53.250  1.00  2.50           H  
ATOM   5787 1HG2 THR A 370      -2.895  33.773 -54.684  1.00  2.50           H  
ATOM   5788 2HG2 THR A 370      -1.769  34.974 -54.005  1.00  2.50           H  
ATOM   5789 3HG2 THR A 370      -1.483  33.248 -53.753  1.00  2.50           H  
ATOM   5790  N   GLY A 371      -1.438  32.195 -50.486  1.00  2.64           N  
ATOM   5791  CA  GLY A 371      -0.579  31.040 -50.364  1.00  2.64           C  
ATOM   5792  C   GLY A 371      -0.595  30.178 -51.616  1.00  2.64           C  
ATOM   5793  O   GLY A 371       0.307  29.363 -51.838  1.00  2.64           O  
ATOM   5794  H   GLY A 371      -2.254  32.283 -49.898  1.00  2.64           H  
ATOM   5795 1HA  GLY A 371       0.438  31.364 -50.153  1.00  2.64           H  
ATOM   5796 2HA  GLY A 371      -0.906  30.458 -49.508  1.00  2.64           H  
ATOM   5797  N   ASP A 372      -1.604  30.353 -52.474  1.00  2.55           N  
ATOM   5798  CA  ASP A 372      -1.650  29.491 -53.641  1.00  2.55           C  
ATOM   5799  C   ASP A 372      -0.881  30.038 -54.837  1.00  2.55           C  
ATOM   5800  O   ASP A 372      -0.967  29.476 -55.929  1.00  2.55           O  
ATOM   5801  CB  ASP A 372      -3.089  29.074 -54.004  1.00  2.55           C  
ATOM   5802  CG  ASP A 372      -4.081  30.158 -54.475  1.00  2.55           C  
ATOM   5803  OD1 ASP A 372      -3.719  31.294 -54.636  1.00  2.55           O  
ATOM   5804  OD2 ASP A 372      -5.235  29.807 -54.629  1.00  2.55           O  
ATOM   5805  H   ASP A 372      -2.314  31.070 -52.312  1.00  2.55           H  
ATOM   5806  HA  ASP A 372      -1.167  28.569 -53.367  1.00  2.55           H  
ATOM   5807 1HB  ASP A 372      -3.041  28.311 -54.781  1.00  2.55           H  
ATOM   5808 2HB  ASP A 372      -3.521  28.598 -53.128  1.00  2.55           H  
ATOM   5809  N   ARG A 373      -0.106  31.113 -54.643  1.00  2.27           N  
ATOM   5810  CA  ARG A 373       0.634  31.656 -55.768  1.00  2.27           C  
ATOM   5811  C   ARG A 373       2.039  32.160 -55.499  1.00  2.27           C  
ATOM   5812  O   ARG A 373       2.340  32.828 -54.514  1.00  2.27           O  
ATOM   5813  CB  ARG A 373      -0.131  32.811 -56.406  1.00  2.27           C  
ATOM   5814  CG  ARG A 373       0.512  33.441 -57.655  1.00  2.27           C  
ATOM   5815  CD  ARG A 373      -0.365  34.461 -58.282  1.00  2.27           C  
ATOM   5816  NE  ARG A 373      -0.579  35.600 -57.400  1.00  2.27           N  
ATOM   5817  CZ  ARG A 373      -1.203  36.739 -57.753  1.00  2.27           C  
ATOM   5818  NH1 ARG A 373      -1.651  36.892 -58.982  1.00  2.27           N  
ATOM   5819  NH2 ARG A 373      -1.364  37.706 -56.865  1.00  2.27           N  
ATOM   5820  H   ARG A 373      -0.062  31.574 -53.730  1.00  2.27           H  
ATOM   5821  HA  ARG A 373       0.716  30.865 -56.513  1.00  2.27           H  
ATOM   5822 1HB  ARG A 373      -1.144  32.491 -56.657  1.00  2.27           H  
ATOM   5823 2HB  ARG A 373      -0.206  33.614 -55.687  1.00  2.27           H  
ATOM   5824 1HG  ARG A 373       1.437  33.950 -57.378  1.00  2.27           H  
ATOM   5825 2HG  ARG A 373       0.729  32.667 -58.393  1.00  2.27           H  
ATOM   5826 1HD  ARG A 373       0.099  34.825 -59.200  1.00  2.27           H  
ATOM   5827 2HD  ARG A 373      -1.334  34.019 -58.510  1.00  2.27           H  
ATOM   5828  HE  ARG A 373      -0.254  35.520 -56.442  1.00  2.27           H  
ATOM   5829 1HH1 ARG A 373      -1.525  36.155 -59.661  1.00  2.27           H  
ATOM   5830 2HH1 ARG A 373      -2.116  37.747 -59.248  1.00  2.27           H  
ATOM   5831 1HH2 ARG A 373      -1.022  37.588 -55.905  1.00  2.27           H  
ATOM   5832 2HH2 ARG A 373      -1.830  38.559 -57.129  1.00  2.27           H  
ATOM   5833  N   PHE A 374       2.867  31.852 -56.470  1.00  1.92           N  
ATOM   5834  CA  PHE A 374       4.209  32.344 -56.670  1.00  1.92           C  
ATOM   5835  C   PHE A 374       4.242  32.320 -58.180  1.00  1.92           C  
ATOM   5836  O   PHE A 374       3.905  31.294 -58.775  1.00  1.92           O  
ATOM   5837  CB  PHE A 374       5.319  31.452 -56.104  1.00  1.92           C  
ATOM   5838  CG  PHE A 374       6.664  32.151 -56.198  1.00  1.92           C  
ATOM   5839  CD1 PHE A 374       7.066  33.005 -55.183  1.00  1.92           C  
ATOM   5840  CD2 PHE A 374       7.493  32.018 -57.311  1.00  1.92           C  
ATOM   5841  CE1 PHE A 374       8.255  33.698 -55.261  1.00  1.92           C  
ATOM   5842  CE2 PHE A 374       8.686  32.726 -57.385  1.00  1.92           C  
ATOM   5843  CZ  PHE A 374       9.057  33.567 -56.348  1.00  1.92           C  
ATOM   5844  H   PHE A 374       2.508  31.246 -57.192  1.00  1.92           H  
ATOM   5845  HA  PHE A 374       4.310  33.366 -56.310  1.00  1.92           H  
ATOM   5846 1HB  PHE A 374       5.119  31.219 -55.058  1.00  1.92           H  
ATOM   5847 2HB  PHE A 374       5.376  30.518 -56.657  1.00  1.92           H  
ATOM   5848  HD1 PHE A 374       6.422  33.128 -54.315  1.00  1.92           H  
ATOM   5849  HD2 PHE A 374       7.190  31.361 -58.130  1.00  1.92           H  
ATOM   5850  HE1 PHE A 374       8.545  34.357 -54.462  1.00  1.92           H  
ATOM   5851  HE2 PHE A 374       9.328  32.621 -58.259  1.00  1.92           H  
ATOM   5852  HZ  PHE A 374       9.980  34.128 -56.394  1.00  1.92           H  
ATOM   5853  N   ALA A 375       4.546  33.434 -58.817  1.00  1.59           N  
ATOM   5854  CA  ALA A 375       4.457  33.421 -60.284  1.00  1.59           C  
ATOM   5855  C   ALA A 375       5.319  34.469 -60.935  1.00  1.59           C  
ATOM   5856  O   ALA A 375       5.640  35.489 -60.348  1.00  1.59           O  
ATOM   5857  CB  ALA A 375       3.013  33.610 -60.721  1.00  1.59           C  
ATOM   5858  H   ALA A 375       4.841  34.250 -58.273  1.00  1.59           H  
ATOM   5859  HA  ALA A 375       4.805  32.449 -60.636  1.00  1.59           H  
ATOM   5860 1HB  ALA A 375       2.960  33.564 -61.812  1.00  1.59           H  
ATOM   5861 2HB  ALA A 375       2.394  32.824 -60.298  1.00  1.59           H  
ATOM   5862 3HB  ALA A 375       2.658  34.569 -60.383  1.00  1.59           H  
ATOM   5863  N   PHE A 376       5.678  34.239 -62.178  1.00  1.35           N  
ATOM   5864  CA  PHE A 376       6.548  35.181 -62.882  1.00  1.35           C  
ATOM   5865  C   PHE A 376       5.693  36.288 -63.472  1.00  1.35           C  
ATOM   5866  O   PHE A 376       4.998  36.076 -64.456  1.00  1.35           O  
ATOM   5867  CB  PHE A 376       7.326  34.400 -63.924  1.00  1.35           C  
ATOM   5868  CG  PHE A 376       8.502  35.007 -64.484  1.00  1.35           C  
ATOM   5869  CD1 PHE A 376       8.788  36.321 -64.350  1.00  1.35           C  
ATOM   5870  CD2 PHE A 376       9.407  34.177 -65.119  1.00  1.35           C  
ATOM   5871  CE1 PHE A 376       9.954  36.788 -64.837  1.00  1.35           C  
ATOM   5872  CE2 PHE A 376      10.570  34.636 -65.604  1.00  1.35           C  
ATOM   5873  CZ  PHE A 376      10.859  35.940 -65.460  1.00  1.35           C  
ATOM   5874  H   PHE A 376       5.331  33.403 -62.649  1.00  1.35           H  
ATOM   5875  HA  PHE A 376       7.238  35.640 -62.186  1.00  1.35           H  
ATOM   5876 1HB  PHE A 376       7.647  33.489 -63.473  1.00  1.35           H  
ATOM   5877 2HB  PHE A 376       6.668  34.145 -64.730  1.00  1.35           H  
ATOM   5878  HD1 PHE A 376       8.095  36.985 -63.846  1.00  1.35           H  
ATOM   5879  HD2 PHE A 376       9.180  33.136 -65.212  1.00  1.35           H  
ATOM   5880  HE1 PHE A 376      10.181  37.827 -64.733  1.00  1.35           H  
ATOM   5881  HE2 PHE A 376      11.270  33.959 -66.094  1.00  1.35           H  
ATOM   5882  HZ  PHE A 376      11.803  36.326 -65.840  1.00  1.35           H  
ATOM   5883  N   ALA A 377       5.644  37.431 -62.789  1.00  1.19           N  
ATOM   5884  CA  ALA A 377       4.741  38.515 -63.153  1.00  1.19           C  
ATOM   5885  C   ALA A 377       5.131  39.205 -64.453  1.00  1.19           C  
ATOM   5886  O   ALA A 377       4.270  39.542 -65.263  1.00  1.19           O  
ATOM   5887  CB  ALA A 377       4.702  39.548 -62.034  1.00  1.19           C  
ATOM   5888  H   ALA A 377       6.287  37.571 -62.018  1.00  1.19           H  
ATOM   5889  HA  ALA A 377       3.745  38.088 -63.277  1.00  1.19           H  
ATOM   5890 1HB  ALA A 377       3.991  40.329 -62.291  1.00  1.19           H  
ATOM   5891 2HB  ALA A 377       4.403  39.075 -61.105  1.00  1.19           H  
ATOM   5892 3HB  ALA A 377       5.677  39.981 -61.912  1.00  1.19           H  
ATOM   5893  N   ALA A 378       6.433  39.459 -64.629  1.00  1.10           N  
ATOM   5894  CA  ALA A 378       6.888  40.176 -65.828  1.00  1.10           C  
ATOM   5895  C   ALA A 378       8.380  40.062 -66.109  1.00  1.10           C  
ATOM   5896  O   ALA A 378       9.186  39.887 -65.188  1.00  1.10           O  
ATOM   5897  CB  ALA A 378       6.550  41.653 -65.699  1.00  1.10           C  
ATOM   5898  H   ALA A 378       7.080  39.161 -63.902  1.00  1.10           H  
ATOM   5899  HA  ALA A 378       6.365  39.745 -66.681  1.00  1.10           H  
ATOM   5900 1HB  ALA A 378       6.853  42.166 -66.600  1.00  1.10           H  
ATOM   5901 2HB  ALA A 378       5.479  41.784 -65.554  1.00  1.10           H  
ATOM   5902 3HB  ALA A 378       7.083  42.072 -64.850  1.00  1.10           H  
ATOM   5903  N   VAL A 379       8.750  40.256 -67.384  1.00  1.05           N  
ATOM   5904  CA  VAL A 379      10.162  40.332 -67.785  1.00  1.05           C  
ATOM   5905  C   VAL A 379      10.455  41.629 -68.528  1.00  1.05           C  
ATOM   5906  O   VAL A 379       9.857  41.912 -69.561  1.00  1.05           O  
ATOM   5907  CB  VAL A 379      10.532  39.153 -68.693  1.00  1.05           C  
ATOM   5908  CG1 VAL A 379      11.986  39.255 -69.108  1.00  1.05           C  
ATOM   5909  CG2 VAL A 379      10.319  37.937 -67.979  1.00  1.05           C  
ATOM   5910  H   VAL A 379       8.013  40.378 -68.083  1.00  1.05           H  
ATOM   5911  HA  VAL A 379      10.785  40.299 -66.891  1.00  1.05           H  
ATOM   5912  HB  VAL A 379       9.915  39.171 -69.591  1.00  1.05           H  
ATOM   5913 1HG1 VAL A 379      12.241  38.413 -69.742  1.00  1.05           H  
ATOM   5914 2HG1 VAL A 379      12.146  40.184 -69.652  1.00  1.05           H  
ATOM   5915 3HG1 VAL A 379      12.618  39.246 -68.217  1.00  1.05           H  
ATOM   5916 1HG2 VAL A 379      10.585  37.096 -68.571  1.00  1.05           H  
ATOM   5917 2HG2 VAL A 379      10.957  38.001 -67.125  1.00  1.05           H  
ATOM   5918 3HG2 VAL A 379       9.284  37.854 -67.682  1.00  1.05           H  
ATOM   5919  N   GLY A 380      11.337  42.461 -67.989  1.00  1.03           N  
ATOM   5920  CA  GLY A 380      11.656  43.730 -68.639  1.00  1.03           C  
ATOM   5921  C   GLY A 380      10.493  44.712 -68.526  1.00  1.03           C  
ATOM   5922  O   GLY A 380      10.429  45.705 -69.248  1.00  1.03           O  
ATOM   5923  H   GLY A 380      11.835  42.206 -67.138  1.00  1.03           H  
ATOM   5924 1HA  GLY A 380      12.543  44.158 -68.169  1.00  1.03           H  
ATOM   5925 2HA  GLY A 380      11.897  43.555 -69.687  1.00  1.03           H  
ATOM   5926  N   GLY A 381       9.557  44.404 -67.631  1.00  1.03           N  
ATOM   5927  CA  GLY A 381       8.330  45.160 -67.453  1.00  1.03           C  
ATOM   5928  C   GLY A 381       7.170  44.554 -68.262  1.00  1.03           C  
ATOM   5929  O   GLY A 381       6.015  44.944 -68.079  1.00  1.03           O  
ATOM   5930  H   GLY A 381       9.707  43.584 -67.064  1.00  1.03           H  
ATOM   5931 1HA  GLY A 381       8.067  45.181 -66.395  1.00  1.03           H  
ATOM   5932 2HA  GLY A 381       8.491  46.191 -67.763  1.00  1.03           H  
ATOM   5933  N   GLU A 382       7.460  43.590 -69.143  1.00  1.04           N  
ATOM   5934  CA  GLU A 382       6.407  42.977 -69.944  1.00  1.04           C  
ATOM   5935  C   GLU A 382       5.706  41.838 -69.215  1.00  1.04           C  
ATOM   5936  O   GLU A 382       6.307  40.798 -68.937  1.00  1.04           O  
ATOM   5937  CB  GLU A 382       6.963  42.424 -71.271  1.00  1.04           C  
ATOM   5938  CG  GLU A 382       7.504  43.477 -72.247  1.00  1.04           C  
ATOM   5939  CD  GLU A 382       7.979  42.902 -73.603  1.00  1.04           C  
ATOM   5940  OE1 GLU A 382       7.896  41.704 -73.815  1.00  1.04           O  
ATOM   5941  OE2 GLU A 382       8.422  43.682 -74.420  1.00  1.04           O  
ATOM   5942  H   GLU A 382       8.417  43.268 -69.277  1.00  1.04           H  
ATOM   5943  HA  GLU A 382       5.664  43.741 -70.174  1.00  1.04           H  
ATOM   5944 1HB  GLU A 382       7.767  41.723 -71.059  1.00  1.04           H  
ATOM   5945 2HB  GLU A 382       6.181  41.870 -71.783  1.00  1.04           H  
ATOM   5946 1HG  GLU A 382       6.723  44.213 -72.433  1.00  1.04           H  
ATOM   5947 2HG  GLU A 382       8.339  43.992 -71.766  1.00  1.04           H  
ATOM   5948  N   SER A 383       4.425  42.028 -68.896  1.00  1.06           N  
ATOM   5949  CA  SER A 383       3.675  40.982 -68.196  1.00  1.06           C  
ATOM   5950  C   SER A 383       3.255  39.914 -69.172  1.00  1.06           C  
ATOM   5951  O   SER A 383       2.970  38.768 -68.803  1.00  1.06           O  
ATOM   5952  CB  SER A 383       2.417  41.552 -67.581  1.00  1.06           C  
ATOM   5953  OG  SER A 383       1.500  41.960 -68.593  1.00  1.06           O  
ATOM   5954  H   SER A 383       3.979  42.908 -69.120  1.00  1.06           H  
ATOM   5955  HA  SER A 383       4.303  40.536 -67.436  1.00  1.06           H  
ATOM   5956 1HB  SER A 383       1.955  40.796 -66.947  1.00  1.06           H  
ATOM   5957 2HB  SER A 383       2.672  42.399 -66.949  1.00  1.06           H  
ATOM   5958  HG  SER A 383       1.315  41.173 -69.169  1.00  1.06           H  
ATOM   5959  N   THR A 384       3.210  40.338 -70.420  1.00  1.10           N  
ATOM   5960  CA  THR A 384       2.750  39.544 -71.521  1.00  1.10           C  
ATOM   5961  C   THR A 384       3.733  39.713 -72.665  1.00  1.10           C  
ATOM   5962  O   THR A 384       4.136  40.834 -72.976  1.00  1.10           O  
ATOM   5963  CB  THR A 384       1.348  40.040 -71.900  1.00  1.10           C  
ATOM   5964  OG1 THR A 384       0.514  40.008 -70.714  1.00  1.10           O  
ATOM   5965  CG2 THR A 384       0.727  39.150 -72.973  1.00  1.10           C  
ATOM   5966  H   THR A 384       3.502  41.288 -70.599  1.00  1.10           H  
ATOM   5967  HA  THR A 384       2.731  38.497 -71.241  1.00  1.10           H  
ATOM   5968  HB  THR A 384       1.412  41.061 -72.271  1.00  1.10           H  
ATOM   5969  HG1 THR A 384      -0.386  40.257 -70.954  1.00  1.10           H  
ATOM   5970 1HG2 THR A 384      -0.266  39.513 -73.221  1.00  1.10           H  
ATOM   5971 2HG2 THR A 384       1.348  39.166 -73.867  1.00  1.10           H  
ATOM   5972 3HG2 THR A 384       0.651  38.135 -72.605  1.00  1.10           H  
ATOM   5973  N   VAL A 385       4.107  38.622 -73.299  1.00  1.16           N  
ATOM   5974  CA  VAL A 385       5.031  38.668 -74.412  1.00  1.16           C  
ATOM   5975  C   VAL A 385       4.370  39.412 -75.557  1.00  1.16           C  
ATOM   5976  O   VAL A 385       3.178  39.248 -75.791  1.00  1.16           O  
ATOM   5977  CB  VAL A 385       5.431  37.249 -74.817  1.00  1.16           C  
ATOM   5978  CG1 VAL A 385       6.243  37.270 -76.009  1.00  1.16           C  
ATOM   5979  CG2 VAL A 385       6.160  36.607 -73.711  1.00  1.16           C  
ATOM   5980  H   VAL A 385       3.733  37.725 -73.011  1.00  1.16           H  
ATOM   5981  HA  VAL A 385       5.926  39.213 -74.105  1.00  1.16           H  
ATOM   5982  HB  VAL A 385       4.559  36.673 -75.031  1.00  1.16           H  
ATOM   5983 1HG1 VAL A 385       6.487  36.260 -76.226  1.00  1.16           H  
ATOM   5984 2HG1 VAL A 385       5.689  37.713 -76.838  1.00  1.16           H  
ATOM   5985 3HG1 VAL A 385       7.149  37.840 -75.821  1.00  1.16           H  
ATOM   5986 1HG2 VAL A 385       6.406  35.606 -74.035  1.00  1.16           H  
ATOM   5987 2HG2 VAL A 385       7.066  37.168 -73.489  1.00  1.16           H  
ATOM   5988 3HG2 VAL A 385       5.525  36.567 -72.821  1.00  1.16           H  
ATOM   5989  N   SER A 386       5.094  40.315 -76.203  1.00  1.23           N  
ATOM   5990  CA  SER A 386       4.477  41.091 -77.265  1.00  1.23           C  
ATOM   5991  C   SER A 386       3.868  40.270 -78.396  1.00  1.23           C  
ATOM   5992  O   SER A 386       4.501  39.406 -79.018  1.00  1.23           O  
ATOM   5993  CB  SER A 386       5.477  42.053 -77.864  1.00  1.23           C  
ATOM   5994  OG  SER A 386       4.912  42.749 -78.957  1.00  1.23           O  
ATOM   5995  H   SER A 386       6.064  40.460 -75.952  1.00  1.23           H  
ATOM   5996  HA  SER A 386       3.676  41.677 -76.812  1.00  1.23           H  
ATOM   5997 1HB  SER A 386       5.792  42.764 -77.098  1.00  1.23           H  
ATOM   5998 2HB  SER A 386       6.363  41.508 -78.188  1.00  1.23           H  
ATOM   5999  HG  SER A 386       5.499  43.500 -79.110  1.00  1.23           H  
ATOM   6000  N   ILE A 387       2.660  40.667 -78.763  1.00  1.33           N  
ATOM   6001  CA  ILE A 387       1.936  40.058 -79.865  1.00  1.33           C  
ATOM   6002  C   ILE A 387       2.660  40.274 -81.184  1.00  1.33           C  
ATOM   6003  O   ILE A 387       2.392  39.593 -82.158  1.00  1.33           O  
ATOM   6004  CB  ILE A 387       0.495  40.557 -79.960  1.00  1.33           C  
ATOM   6005  CG1 ILE A 387      -0.299  39.554 -80.798  1.00  1.33           C  
ATOM   6006  CG2 ILE A 387       0.455  41.942 -80.588  1.00  1.33           C  
ATOM   6007  CD1 ILE A 387      -1.774  39.733 -80.747  1.00  1.33           C  
ATOM   6008  H   ILE A 387       2.210  41.393 -78.224  1.00  1.33           H  
ATOM   6009  HA  ILE A 387       1.892  38.988 -79.698  1.00  1.33           H  
ATOM   6010  HB  ILE A 387       0.053  40.583 -78.963  1.00  1.33           H  
ATOM   6011 1HG1 ILE A 387       0.018  39.634 -81.826  1.00  1.33           H  
ATOM   6012 2HG1 ILE A 387      -0.070  38.546 -80.440  1.00  1.33           H  
ATOM   6013 1HG2 ILE A 387      -0.578  42.279 -80.652  1.00  1.33           H  
ATOM   6014 2HG2 ILE A 387       1.027  42.638 -79.976  1.00  1.33           H  
ATOM   6015 3HG2 ILE A 387       0.884  41.906 -81.590  1.00  1.33           H  
ATOM   6016 1HD1 ILE A 387      -2.249  38.974 -81.367  1.00  1.33           H  
ATOM   6017 2HD1 ILE A 387      -2.103  39.633 -79.718  1.00  1.33           H  
ATOM   6018 3HD1 ILE A 387      -2.034  40.721 -81.118  1.00  1.33           H  
ATOM   6019  N   ASN A 388       3.563  41.250 -81.251  1.00  1.44           N  
ATOM   6020  CA  ASN A 388       4.288  41.486 -82.489  1.00  1.44           C  
ATOM   6021  C   ASN A 388       5.191  40.295 -82.825  1.00  1.44           C  
ATOM   6022  O   ASN A 388       5.545  40.083 -83.985  1.00  1.44           O  
ATOM   6023  CB  ASN A 388       5.085  42.769 -82.404  1.00  1.44           C  
ATOM   6024  CG  ASN A 388       4.194  43.992 -82.446  1.00  1.44           C  
ATOM   6025  OD1 ASN A 388       3.051  43.943 -82.922  1.00  1.44           O  
ATOM   6026  ND2 ASN A 388       4.700  45.094 -81.955  1.00  1.44           N  
ATOM   6027  H   ASN A 388       3.800  41.798 -80.424  1.00  1.44           H  
ATOM   6028  HA  ASN A 388       3.564  41.582 -83.299  1.00  1.44           H  
ATOM   6029 1HB  ASN A 388       5.666  42.775 -81.484  1.00  1.44           H  
ATOM   6030 2HB  ASN A 388       5.788  42.812 -83.235  1.00  1.44           H  
ATOM   6031 1HD2 ASN A 388       4.160  45.936 -81.955  1.00  1.44           H  
ATOM   6032 2HD2 ASN A 388       5.626  45.096 -81.581  1.00  1.44           H  
ATOM   6033  N   LEU A 389       5.568  39.522 -81.798  1.00  1.57           N  
ATOM   6034  CA  LEU A 389       6.410  38.346 -81.961  1.00  1.57           C  
ATOM   6035  C   LEU A 389       5.524  37.168 -82.335  1.00  1.57           C  
ATOM   6036  O   LEU A 389       5.933  36.251 -83.052  1.00  1.57           O  
ATOM   6037  CB  LEU A 389       7.122  38.034 -80.645  1.00  1.57           C  
ATOM   6038  CG  LEU A 389       8.074  39.083 -80.129  1.00  1.57           C  
ATOM   6039  CD1 LEU A 389       8.605  38.639 -78.770  1.00  1.57           C  
ATOM   6040  CD2 LEU A 389       9.174  39.273 -81.118  1.00  1.57           C  
ATOM   6041  H   LEU A 389       5.233  39.731 -80.860  1.00  1.57           H  
ATOM   6042  HA  LEU A 389       7.135  38.523 -82.755  1.00  1.57           H  
ATOM   6043 1HB  LEU A 389       6.370  37.907 -79.882  1.00  1.57           H  
ATOM   6044 2HB  LEU A 389       7.661  37.101 -80.755  1.00  1.57           H  
ATOM   6045  HG  LEU A 389       7.542  40.026 -79.993  1.00  1.57           H  
ATOM   6046 1HD1 LEU A 389       9.286  39.393 -78.378  1.00  1.57           H  
ATOM   6047 2HD1 LEU A 389       7.769  38.519 -78.093  1.00  1.57           H  
ATOM   6048 3HD1 LEU A 389       9.130  37.696 -78.869  1.00  1.57           H  
ATOM   6049 1HD2 LEU A 389       9.873  40.027 -80.761  1.00  1.57           H  
ATOM   6050 2HD2 LEU A 389       9.681  38.347 -81.244  1.00  1.57           H  
ATOM   6051 3HD2 LEU A 389       8.757  39.589 -82.078  1.00  1.57           H  
ATOM   6052  N   TYR A 390       4.292  37.204 -81.826  1.00  1.70           N  
ATOM   6053  CA  TYR A 390       3.310  36.145 -82.049  1.00  1.70           C  
ATOM   6054  C   TYR A 390       1.920  36.677 -82.497  1.00  1.70           C  
ATOM   6055  O   TYR A 390       0.952  36.545 -81.747  1.00  1.70           O  
ATOM   6056  CB  TYR A 390       3.185  35.364 -80.766  1.00  1.70           C  
ATOM   6057  CG  TYR A 390       4.482  34.807 -80.288  1.00  1.70           C  
ATOM   6058  CD1 TYR A 390       5.157  35.459 -79.288  1.00  1.70           C  
ATOM   6059  CD2 TYR A 390       5.013  33.652 -80.837  1.00  1.70           C  
ATOM   6060  CE1 TYR A 390       6.343  34.965 -78.841  1.00  1.70           C  
ATOM   6061  CE2 TYR A 390       6.215  33.162 -80.364  1.00  1.70           C  
ATOM   6062  CZ  TYR A 390       6.862  33.829 -79.360  1.00  1.70           C  
ATOM   6063  OH  TYR A 390       8.032  33.376 -78.856  1.00  1.70           O  
ATOM   6064  H   TYR A 390       4.061  37.996 -81.221  1.00  1.70           H  
ATOM   6065  HA  TYR A 390       3.689  35.472 -82.818  1.00  1.70           H  
ATOM   6066 1HB  TYR A 390       2.807  36.027 -80.005  1.00  1.70           H  
ATOM   6067 2HB  TYR A 390       2.480  34.548 -80.887  1.00  1.70           H  
ATOM   6068  HD1 TYR A 390       4.748  36.379 -78.857  1.00  1.70           H  
ATOM   6069  HD2 TYR A 390       4.487  33.132 -81.635  1.00  1.70           H  
ATOM   6070  HE1 TYR A 390       6.885  35.466 -78.076  1.00  1.70           H  
ATOM   6071  HE2 TYR A 390       6.642  32.256 -80.786  1.00  1.70           H  
ATOM   6072  HH  TYR A 390       8.177  33.805 -77.973  1.00  1.70           H  
ATOM   6073  N   PRO A 391       1.782  37.171 -83.747  1.00  1.84           N  
ATOM   6074  CA  PRO A 391       0.673  37.971 -84.291  1.00  1.84           C  
ATOM   6075  C   PRO A 391      -0.773  37.518 -84.054  1.00  1.84           C  
ATOM   6076  O   PRO A 391      -1.663  38.361 -83.943  1.00  1.84           O  
ATOM   6077  CB  PRO A 391       0.965  37.902 -85.796  1.00  1.84           C  
ATOM   6078  CG  PRO A 391       2.454  37.772 -85.882  1.00  1.84           C  
ATOM   6079  CD  PRO A 391       2.823  36.872 -84.748  1.00  1.84           C  
ATOM   6080  HA  PRO A 391       0.796  39.007 -83.951  1.00  1.84           H  
ATOM   6081 1HB  PRO A 391       0.425  37.052 -86.244  1.00  1.84           H  
ATOM   6082 2HB  PRO A 391       0.590  38.810 -86.288  1.00  1.84           H  
ATOM   6083 1HG  PRO A 391       2.751  37.370 -86.859  1.00  1.84           H  
ATOM   6084 2HG  PRO A 391       2.927  38.764 -85.786  1.00  1.84           H  
ATOM   6085 1HD  PRO A 391       2.797  35.815 -85.046  1.00  1.84           H  
ATOM   6086 2HD  PRO A 391       3.799  37.186 -84.415  1.00  1.84           H  
ATOM   6087  N   ASN A 392      -1.030  36.213 -83.998  1.00  1.97           N  
ATOM   6088  CA  ASN A 392      -2.405  35.743 -83.810  1.00  1.97           C  
ATOM   6089  C   ASN A 392      -2.687  35.244 -82.400  1.00  1.97           C  
ATOM   6090  O   ASN A 392      -3.765  34.718 -82.132  1.00  1.97           O  
ATOM   6091  CB  ASN A 392      -2.722  34.637 -84.805  1.00  1.97           C  
ATOM   6092  CG  ASN A 392      -2.743  35.131 -86.227  1.00  1.97           C  
ATOM   6093  OD1 ASN A 392      -3.256  36.221 -86.508  1.00  1.97           O  
ATOM   6094  ND2 ASN A 392      -2.203  34.356 -87.135  1.00  1.97           N  
ATOM   6095  H   ASN A 392      -0.284  35.540 -84.080  1.00  1.97           H  
ATOM   6096  HA  ASN A 392      -3.084  36.576 -83.995  1.00  1.97           H  
ATOM   6097 1HB  ASN A 392      -2.000  33.834 -84.716  1.00  1.97           H  
ATOM   6098 2HB  ASN A 392      -3.698  34.214 -84.567  1.00  1.97           H  
ATOM   6099 1HD2 ASN A 392      -2.197  34.639 -88.096  1.00  1.97           H  
ATOM   6100 2HD2 ASN A 392      -1.803  33.477 -86.874  1.00  1.97           H  
ATOM   6101  N   ALA A 393      -1.741  35.429 -81.493  1.00  2.05           N  
ATOM   6102  CA  ALA A 393      -1.845  34.855 -80.156  1.00  2.05           C  
ATOM   6103  C   ALA A 393      -2.632  35.643 -79.120  1.00  2.05           C  
ATOM   6104  O   ALA A 393      -2.718  35.204 -77.969  1.00  2.05           O  
ATOM   6105  CB  ALA A 393      -0.462  34.615 -79.628  1.00  2.05           C  
ATOM   6106  H   ALA A 393      -0.885  35.930 -81.738  1.00  2.05           H  
ATOM   6107  HA  ALA A 393      -2.357  33.918 -80.268  1.00  2.05           H  
ATOM   6108 1HB  ALA A 393      -0.517  34.122 -78.663  1.00  2.05           H  
ATOM   6109 2HB  ALA A 393       0.095  33.996 -80.320  1.00  2.05           H  
ATOM   6110 3HB  ALA A 393       0.021  35.557 -79.531  1.00  2.05           H  
ATOM   6111  N   SER A 394      -3.199  36.784 -79.494  1.00  2.05           N  
ATOM   6112  CA  SER A 394      -3.923  37.621 -78.540  1.00  2.05           C  
ATOM   6113  C   SER A 394      -3.035  37.942 -77.335  1.00  2.05           C  
ATOM   6114  O   SER A 394      -1.838  38.159 -77.493  1.00  2.05           O  
ATOM   6115  CB  SER A 394      -5.208  36.908 -78.104  1.00  2.05           C  
ATOM   6116  OG  SER A 394      -5.965  37.723 -77.277  1.00  2.05           O  
ATOM   6117  H   SER A 394      -3.112  37.078 -80.456  1.00  2.05           H  
ATOM   6118  HA  SER A 394      -4.193  38.557 -79.029  1.00  2.05           H  
ATOM   6119 1HB  SER A 394      -5.790  36.634 -78.985  1.00  2.05           H  
ATOM   6120 2HB  SER A 394      -4.969  35.991 -77.576  1.00  2.05           H  
ATOM   6121  HG  SER A 394      -6.360  38.388 -77.852  1.00  2.05           H  
ATOM   6122  N   LYS A 395      -3.611  37.993 -76.135  1.00  1.96           N  
ATOM   6123  CA  LYS A 395      -2.810  38.270 -74.949  1.00  1.96           C  
ATOM   6124  C   LYS A 395      -2.693  37.074 -74.011  1.00  1.96           C  
ATOM   6125  O   LYS A 395      -1.640  36.839 -73.423  1.00  1.96           O  
ATOM   6126  CB  LYS A 395      -3.385  39.458 -74.181  1.00  1.96           C  
ATOM   6127  CG  LYS A 395      -3.320  40.782 -74.931  1.00  1.96           C  
ATOM   6128  CD  LYS A 395      -3.859  41.924 -74.079  1.00  1.96           C  
ATOM   6129  CE  LYS A 395      -3.799  43.254 -74.821  1.00  1.96           C  
ATOM   6130  NZ  LYS A 395      -4.361  44.368 -74.008  1.00  1.96           N  
ATOM   6131  H   LYS A 395      -4.610  37.864 -76.080  1.00  1.96           H  
ATOM   6132  HA  LYS A 395      -1.800  38.529 -75.268  1.00  1.96           H  
ATOM   6133 1HB  LYS A 395      -4.431  39.260 -73.942  1.00  1.96           H  
ATOM   6134 2HB  LYS A 395      -2.853  39.574 -73.238  1.00  1.96           H  
ATOM   6135 1HG  LYS A 395      -2.285  40.993 -75.201  1.00  1.96           H  
ATOM   6136 2HG  LYS A 395      -3.908  40.711 -75.845  1.00  1.96           H  
ATOM   6137 1HD  LYS A 395      -4.895  41.717 -73.805  1.00  1.96           H  
ATOM   6138 2HD  LYS A 395      -3.269  42.004 -73.165  1.00  1.96           H  
ATOM   6139 1HE  LYS A 395      -2.761  43.480 -75.063  1.00  1.96           H  
ATOM   6140 2HE  LYS A 395      -4.367  43.171 -75.748  1.00  1.96           H  
ATOM   6141 1HZ  LYS A 395      -4.304  45.230 -74.532  1.00  1.96           H  
ATOM   6142 2HZ  LYS A 395      -5.328  44.171 -73.789  1.00  1.96           H  
ATOM   6143 3HZ  LYS A 395      -3.834  44.460 -73.152  1.00  1.96           H  
ATOM   6144  N   GLU A 396      -3.742  36.268 -73.899  1.00  1.80           N  
ATOM   6145  CA  GLU A 396      -3.727  35.207 -72.895  1.00  1.80           C  
ATOM   6146  C   GLU A 396      -2.644  34.162 -73.152  1.00  1.80           C  
ATOM   6147  O   GLU A 396      -1.981  33.697 -72.222  1.00  1.80           O  
ATOM   6148  CB  GLU A 396      -5.084  34.494 -72.848  1.00  1.80           C  
ATOM   6149  CG  GLU A 396      -6.266  35.338 -72.351  1.00  1.80           C  
ATOM   6150  CD  GLU A 396      -6.141  35.844 -70.924  1.00  1.80           C  
ATOM   6151  OE1 GLU A 396      -5.852  35.076 -70.023  1.00  1.80           O  
ATOM   6152  OE2 GLU A 396      -6.324  37.025 -70.732  1.00  1.80           O  
ATOM   6153  H   GLU A 396      -4.570  36.436 -74.448  1.00  1.80           H  
ATOM   6154  HA  GLU A 396      -3.535  35.658 -71.925  1.00  1.80           H  
ATOM   6155 1HB  GLU A 396      -5.331  34.131 -73.846  1.00  1.80           H  
ATOM   6156 2HB  GLU A 396      -5.006  33.624 -72.197  1.00  1.80           H  
ATOM   6157 1HG  GLU A 396      -6.373  36.197 -73.014  1.00  1.80           H  
ATOM   6158 2HG  GLU A 396      -7.174  34.741 -72.436  1.00  1.80           H  
ATOM   6159  N   GLN A 397      -2.379  33.859 -74.420  1.00  1.62           N  
ATOM   6160  CA  GLN A 397      -1.435  32.793 -74.730  1.00  1.62           C  
ATOM   6161  C   GLN A 397       0.007  33.275 -74.689  1.00  1.62           C  
ATOM   6162  O   GLN A 397       0.936  32.494 -74.905  1.00  1.62           O  
ATOM   6163  CB  GLN A 397      -1.772  32.170 -76.091  1.00  1.62           C  
ATOM   6164  CG  GLN A 397      -3.131  31.470 -76.088  1.00  1.62           C  
ATOM   6165  CD  GLN A 397      -3.531  30.794 -77.402  1.00  1.62           C  
ATOM   6166  OE1 GLN A 397      -2.924  29.806 -77.830  1.00  1.62           O  
ATOM   6167  NE2 GLN A 397      -4.573  31.328 -78.036  1.00  1.62           N  
ATOM   6168  H   GLN A 397      -2.883  34.320 -75.167  1.00  1.62           H  
ATOM   6169  HA  GLN A 397      -1.543  32.016 -73.974  1.00  1.62           H  
ATOM   6170 1HB  GLN A 397      -1.794  32.953 -76.852  1.00  1.62           H  
ATOM   6171 2HB  GLN A 397      -1.003  31.452 -76.374  1.00  1.62           H  
ATOM   6172 1HG  GLN A 397      -3.118  30.707 -75.310  1.00  1.62           H  
ATOM   6173 2HG  GLN A 397      -3.890  32.217 -75.855  1.00  1.62           H  
ATOM   6174 1HE2 GLN A 397      -4.917  30.919 -78.884  1.00  1.62           H  
ATOM   6175 2HE2 GLN A 397      -5.033  32.127 -77.652  1.00  1.62           H  
ATOM   6176  N   LEU A 398       0.187  34.569 -74.440  1.00  1.46           N  
ATOM   6177  CA  LEU A 398       1.494  35.171 -74.358  1.00  1.46           C  
ATOM   6178  C   LEU A 398       1.876  35.563 -72.937  1.00  1.46           C  
ATOM   6179  O   LEU A 398       2.924  36.165 -72.709  1.00  1.46           O  
ATOM   6180  CB  LEU A 398       1.541  36.362 -75.298  1.00  1.46           C  
ATOM   6181  CG  LEU A 398       1.365  36.006 -76.742  1.00  1.46           C  
ATOM   6182  CD1 LEU A 398       1.419  37.256 -77.584  1.00  1.46           C  
ATOM   6183  CD2 LEU A 398       2.444  35.020 -77.128  1.00  1.46           C  
ATOM   6184  H   LEU A 398      -0.612  35.172 -74.251  1.00  1.46           H  
ATOM   6185  HA  LEU A 398       2.225  34.445 -74.703  1.00  1.46           H  
ATOM   6186 1HB  LEU A 398       0.714  37.022 -75.041  1.00  1.46           H  
ATOM   6187 2HB  LEU A 398       2.442  36.902 -75.177  1.00  1.46           H  
ATOM   6188  HG  LEU A 398       0.382  35.555 -76.882  1.00  1.46           H  
ATOM   6189 1HD1 LEU A 398       1.280  37.023 -78.616  1.00  1.46           H  
ATOM   6190 2HD1 LEU A 398       0.639  37.943 -77.267  1.00  1.46           H  
ATOM   6191 3HD1 LEU A 398       2.382  37.723 -77.463  1.00  1.46           H  
ATOM   6192 1HD2 LEU A 398       2.320  34.734 -78.156  1.00  1.46           H  
ATOM   6193 2HD2 LEU A 398       3.419  35.482 -76.984  1.00  1.46           H  
ATOM   6194 3HD2 LEU A 398       2.370  34.133 -76.505  1.00  1.46           H  
ATOM   6195  N   LYS A 399       1.039  35.250 -71.959  1.00  1.34           N  
ATOM   6196  CA  LYS A 399       1.366  35.693 -70.606  1.00  1.34           C  
ATOM   6197  C   LYS A 399       2.633  35.079 -70.030  1.00  1.34           C  
ATOM   6198  O   LYS A 399       2.917  33.895 -70.225  1.00  1.34           O  
ATOM   6199  CB  LYS A 399       0.189  35.455 -69.667  1.00  1.34           C  
ATOM   6200  CG  LYS A 399      -0.971  36.399 -69.909  1.00  1.34           C  
ATOM   6201  CD  LYS A 399      -2.137  36.126 -68.979  1.00  1.34           C  
ATOM   6202  CE  LYS A 399      -3.199  37.203 -69.122  1.00  1.34           C  
ATOM   6203  NZ  LYS A 399      -4.442  36.889 -68.338  1.00  1.34           N  
ATOM   6204  H   LYS A 399       0.172  34.732 -72.137  1.00  1.34           H  
ATOM   6205  HA  LYS A 399       1.517  36.765 -70.636  1.00  1.34           H  
ATOM   6206 1HB  LYS A 399      -0.180  34.437 -69.796  1.00  1.34           H  
ATOM   6207 2HB  LYS A 399       0.520  35.566 -68.632  1.00  1.34           H  
ATOM   6208 1HG  LYS A 399      -0.631  37.430 -69.775  1.00  1.34           H  
ATOM   6209 2HG  LYS A 399      -1.310  36.284 -70.936  1.00  1.34           H  
ATOM   6210 1HD  LYS A 399      -2.584  35.161 -69.236  1.00  1.34           H  
ATOM   6211 2HD  LYS A 399      -1.789  36.090 -67.947  1.00  1.34           H  
ATOM   6212 1HE  LYS A 399      -2.782  38.137 -68.752  1.00  1.34           H  
ATOM   6213 2HE  LYS A 399      -3.463  37.328 -70.173  1.00  1.34           H  
ATOM   6214 1HZ  LYS A 399      -5.108  37.643 -68.454  1.00  1.34           H  
ATOM   6215 2HZ  LYS A 399      -4.870  36.019 -68.709  1.00  1.34           H  
ATOM   6216 3HZ  LYS A 399      -4.227  36.778 -67.365  1.00  1.34           H  
ATOM   6217  N   VAL A 400       3.387  35.883 -69.284  1.00  1.27           N  
ATOM   6218  CA  VAL A 400       4.547  35.367 -68.572  1.00  1.27           C  
ATOM   6219  C   VAL A 400       3.936  34.691 -67.342  1.00  1.27           C  
ATOM   6220  O   VAL A 400       3.049  35.265 -66.711  1.00  1.27           O  
ATOM   6221  CB  VAL A 400       5.526  36.508 -68.193  1.00  1.27           C  
ATOM   6222  CG1 VAL A 400       6.680  35.961 -67.386  1.00  1.27           C  
ATOM   6223  CG2 VAL A 400       6.048  37.208 -69.470  1.00  1.27           C  
ATOM   6224  H   VAL A 400       3.145  36.871 -69.176  1.00  1.27           H  
ATOM   6225  HA  VAL A 400       5.065  34.628 -69.183  1.00  1.27           H  
ATOM   6226  HB  VAL A 400       4.995  37.235 -67.564  1.00  1.27           H  
ATOM   6227 1HG1 VAL A 400       7.336  36.773 -67.102  1.00  1.27           H  
ATOM   6228 2HG1 VAL A 400       6.288  35.493 -66.506  1.00  1.27           H  
ATOM   6229 3HG1 VAL A 400       7.232  35.232 -67.970  1.00  1.27           H  
ATOM   6230 1HG2 VAL A 400       6.723  38.020 -69.187  1.00  1.27           H  
ATOM   6231 2HG2 VAL A 400       6.582  36.488 -70.090  1.00  1.27           H  
ATOM   6232 3HG2 VAL A 400       5.206  37.617 -70.032  1.00  1.27           H  
ATOM   6233  N   ARG A 401       4.295  33.430 -67.078  1.00  1.26           N  
ATOM   6234  CA  ARG A 401       3.639  32.698 -65.984  1.00  1.26           C  
ATOM   6235  C   ARG A 401       4.526  32.137 -64.855  1.00  1.26           C  
ATOM   6236  O   ARG A 401       4.146  32.184 -63.685  1.00  1.26           O  
ATOM   6237  CB  ARG A 401       2.875  31.531 -66.585  1.00  1.26           C  
ATOM   6238  CG  ARG A 401       1.767  31.877 -67.588  1.00  1.26           C  
ATOM   6239  CD  ARG A 401       0.595  32.541 -66.983  1.00  1.26           C  
ATOM   6240  NE  ARG A 401      -0.050  31.690 -65.997  1.00  1.26           N  
ATOM   6241  CZ  ARG A 401      -0.923  30.708 -66.299  1.00  1.26           C  
ATOM   6242  NH1 ARG A 401      -1.222  30.464 -67.552  1.00  1.26           N  
ATOM   6243  NH2 ARG A 401      -1.471  29.986 -65.336  1.00  1.26           N  
ATOM   6244  H   ARG A 401       5.008  32.993 -67.636  1.00  1.26           H  
ATOM   6245  HA  ARG A 401       2.920  33.373 -65.523  1.00  1.26           H  
ATOM   6246 1HB  ARG A 401       3.569  30.917 -67.132  1.00  1.26           H  
ATOM   6247 2HB  ARG A 401       2.445  30.915 -65.797  1.00  1.26           H  
ATOM   6248 1HG  ARG A 401       2.164  32.531 -68.343  1.00  1.26           H  
ATOM   6249 2HG  ARG A 401       1.419  30.959 -68.067  1.00  1.26           H  
ATOM   6250 1HD  ARG A 401       0.912  33.463 -66.490  1.00  1.26           H  
ATOM   6251 2HD  ARG A 401      -0.129  32.776 -67.762  1.00  1.26           H  
ATOM   6252  HE  ARG A 401       0.163  31.850 -65.023  1.00  1.26           H  
ATOM   6253 1HH1 ARG A 401      -0.790  31.002 -68.299  1.00  1.26           H  
ATOM   6254 2HH1 ARG A 401      -1.860  29.717 -67.790  1.00  1.26           H  
ATOM   6255 1HH2 ARG A 401      -1.238  30.171 -64.370  1.00  1.26           H  
ATOM   6256 2HH2 ARG A 401      -2.118  29.248 -65.570  1.00  1.26           H  
ATOM   6257  N   GLY A 402       5.727  31.656 -65.151  1.00  1.28           N  
ATOM   6258  CA  GLY A 402       6.498  31.006 -64.086  1.00  1.28           C  
ATOM   6259  C   GLY A 402       7.959  30.778 -64.436  1.00  1.28           C  
ATOM   6260  O   GLY A 402       8.377  30.947 -65.584  1.00  1.28           O  
ATOM   6261  H   GLY A 402       6.060  31.662 -66.098  1.00  1.28           H  
ATOM   6262 1HA  GLY A 402       6.426  31.583 -63.168  1.00  1.28           H  
ATOM   6263 2HA  GLY A 402       6.036  30.045 -63.869  1.00  1.28           H  
ATOM   6264  N   TYR A 403       8.738  30.386 -63.428  1.00  1.33           N  
ATOM   6265  CA  TYR A 403      10.175  30.169 -63.573  1.00  1.33           C  
ATOM   6266  C   TYR A 403      10.607  28.760 -63.210  1.00  1.33           C  
ATOM   6267  O   TYR A 403      10.203  28.195 -62.196  1.00  1.33           O  
ATOM   6268  CB  TYR A 403      10.933  31.221 -62.784  1.00  1.33           C  
ATOM   6269  CG  TYR A 403      12.404  31.094 -62.771  1.00  1.33           C  
ATOM   6270  CD1 TYR A 403      13.108  31.250 -63.950  1.00  1.33           C  
ATOM   6271  CD2 TYR A 403      13.072  30.885 -61.576  1.00  1.33           C  
ATOM   6272  CE1 TYR A 403      14.479  31.173 -63.948  1.00  1.33           C  
ATOM   6273  CE2 TYR A 403      14.446  30.821 -61.574  1.00  1.33           C  
ATOM   6274  CZ  TYR A 403      15.151  30.958 -62.753  1.00  1.33           C  
ATOM   6275  OH  TYR A 403      16.527  30.895 -62.746  1.00  1.33           O  
ATOM   6276  H   TYR A 403       8.320  30.245 -62.516  1.00  1.33           H  
ATOM   6277  HA  TYR A 403      10.431  30.312 -64.625  1.00  1.33           H  
ATOM   6278 1HB  TYR A 403      10.701  32.179 -63.218  1.00  1.33           H  
ATOM   6279 2HB  TYR A 403      10.586  31.219 -61.751  1.00  1.33           H  
ATOM   6280  HD1 TYR A 403      12.572  31.429 -64.884  1.00  1.33           H  
ATOM   6281  HD2 TYR A 403      12.513  30.782 -60.642  1.00  1.33           H  
ATOM   6282  HE1 TYR A 403      15.035  31.289 -64.879  1.00  1.33           H  
ATOM   6283  HE2 TYR A 403      14.981  30.668 -60.641  1.00  1.33           H  
ATOM   6284  HH  TYR A 403      16.862  31.085 -63.629  1.00  1.33           H  
ATOM   6285  N   TYR A 404      11.480  28.219 -64.038  1.00  1.39           N  
ATOM   6286  CA  TYR A 404      12.002  26.865 -63.927  1.00  1.39           C  
ATOM   6287  C   TYR A 404      12.487  26.426 -62.551  1.00  1.39           C  
ATOM   6288  O   TYR A 404      12.392  25.245 -62.230  1.00  1.39           O  
ATOM   6289  CB  TYR A 404      13.119  26.697 -64.956  1.00  1.39           C  
ATOM   6290  CG  TYR A 404      12.588  26.481 -66.321  1.00  1.39           C  
ATOM   6291  CD1 TYR A 404      12.624  27.475 -67.271  1.00  1.39           C  
ATOM   6292  CD2 TYR A 404      12.021  25.273 -66.612  1.00  1.39           C  
ATOM   6293  CE1 TYR A 404      12.072  27.238 -68.508  1.00  1.39           C  
ATOM   6294  CE2 TYR A 404      11.479  25.022 -67.838  1.00  1.39           C  
ATOM   6295  CZ  TYR A 404      11.493  25.995 -68.790  1.00  1.39           C  
ATOM   6296  OH  TYR A 404      10.923  25.741 -70.007  1.00  1.39           O  
ATOM   6297  H   TYR A 404      11.775  28.772 -64.831  1.00  1.39           H  
ATOM   6298  HA  TYR A 404      11.197  26.181 -64.195  1.00  1.39           H  
ATOM   6299 1HB  TYR A 404      13.750  27.587 -64.964  1.00  1.39           H  
ATOM   6300 2HB  TYR A 404      13.732  25.863 -64.698  1.00  1.39           H  
ATOM   6301  HD1 TYR A 404      13.063  28.449 -67.045  1.00  1.39           H  
ATOM   6302  HD2 TYR A 404      11.995  24.526 -65.859  1.00  1.39           H  
ATOM   6303  HE1 TYR A 404      12.080  28.022 -69.229  1.00  1.39           H  
ATOM   6304  HE2 TYR A 404      11.024  24.055 -68.046  1.00  1.39           H  
ATOM   6305  HH  TYR A 404      10.820  26.565 -70.492  1.00  1.39           H  
ATOM   6306  N   ASN A 405      13.074  27.323 -61.767  1.00  1.44           N  
ATOM   6307  CA  ASN A 405      13.614  26.898 -60.483  1.00  1.44           C  
ATOM   6308  C   ASN A 405      12.726  27.198 -59.253  1.00  1.44           C  
ATOM   6309  O   ASN A 405      13.115  26.855 -58.127  1.00  1.44           O  
ATOM   6310  CB  ASN A 405      14.976  27.552 -60.301  1.00  1.44           C  
ATOM   6311  CG  ASN A 405      15.890  26.889 -59.299  1.00  1.44           C  
ATOM   6312  OD1 ASN A 405      16.054  25.672 -59.255  1.00  1.44           O  
ATOM   6313  ND2 ASN A 405      16.513  27.701 -58.483  1.00  1.44           N  
ATOM   6314  H   ASN A 405      13.134  28.287 -62.058  1.00  1.44           H  
ATOM   6315  HA  ASN A 405      13.752  25.827 -60.526  1.00  1.44           H  
ATOM   6316 1HB  ASN A 405      15.483  27.611 -61.266  1.00  1.44           H  
ATOM   6317 2HB  ASN A 405      14.815  28.557 -59.956  1.00  1.44           H  
ATOM   6318 1HD2 ASN A 405      17.144  27.335 -57.797  1.00  1.44           H  
ATOM   6319 2HD2 ASN A 405      16.362  28.686 -58.549  1.00  1.44           H  
ATOM   6320  N   GLN A 406      11.532  27.795 -59.432  1.00  1.51           N  
ATOM   6321  CA  GLN A 406      10.723  28.121 -58.243  1.00  1.51           C  
ATOM   6322  C   GLN A 406       9.209  28.113 -58.488  1.00  1.51           C  
ATOM   6323  O   GLN A 406       8.675  28.936 -59.239  1.00  1.51           O  
ATOM   6324  CB  GLN A 406      11.121  29.489 -57.678  1.00  1.51           C  
ATOM   6325  CG  GLN A 406      10.348  29.870 -56.402  1.00  1.51           C  
ATOM   6326  CD  GLN A 406      10.740  29.071 -55.144  1.00  1.51           C  
ATOM   6327  OE1 GLN A 406      11.893  29.192 -54.651  1.00  1.51           O  
ATOM   6328  NE2 GLN A 406       9.804  28.250 -54.638  1.00  1.51           N  
ATOM   6329  H   GLN A 406      11.182  28.008 -60.370  1.00  1.51           H  
ATOM   6330  HA  GLN A 406      10.920  27.364 -57.484  1.00  1.51           H  
ATOM   6331 1HB  GLN A 406      12.186  29.501 -57.451  1.00  1.51           H  
ATOM   6332 2HB  GLN A 406      10.930  30.254 -58.427  1.00  1.51           H  
ATOM   6333 1HG  GLN A 406      10.536  30.915 -56.188  1.00  1.51           H  
ATOM   6334 2HG  GLN A 406       9.282  29.710 -56.577  1.00  1.51           H  
ATOM   6335 1HE2 GLN A 406       9.979  27.688 -53.824  1.00  1.51           H  
ATOM   6336 2HE2 GLN A 406       8.881  28.152 -55.083  1.00  1.51           H  
ATOM   6337  N   PHE A 407       8.525  27.211 -57.788  1.00  1.60           N  
ATOM   6338  CA  PHE A 407       7.098  26.981 -57.901  1.00  1.60           C  
ATOM   6339  C   PHE A 407       6.401  27.233 -56.543  1.00  1.60           C  
ATOM   6340  O   PHE A 407       7.080  27.513 -55.553  1.00  1.60           O  
ATOM   6341  CB  PHE A 407       6.932  25.527 -58.347  1.00  1.60           C  
ATOM   6342  CG  PHE A 407       7.662  25.270 -59.622  1.00  1.60           C  
ATOM   6343  CD1 PHE A 407       9.016  24.974 -59.592  1.00  1.60           C  
ATOM   6344  CD2 PHE A 407       7.039  25.299 -60.834  1.00  1.60           C  
ATOM   6345  CE1 PHE A 407       9.704  24.752 -60.734  1.00  1.60           C  
ATOM   6346  CE2 PHE A 407       7.744  25.046 -61.982  1.00  1.60           C  
ATOM   6347  CZ  PHE A 407       9.077  24.792 -61.926  1.00  1.60           C  
ATOM   6348  H   PHE A 407       9.034  26.568 -57.181  1.00  1.60           H  
ATOM   6349  HA  PHE A 407       6.715  27.649 -58.665  1.00  1.60           H  
ATOM   6350 1HB  PHE A 407       7.324  24.863 -57.586  1.00  1.60           H  
ATOM   6351 2HB  PHE A 407       5.890  25.275 -58.489  1.00  1.60           H  
ATOM   6352  HD1 PHE A 407       9.538  24.937 -58.648  1.00  1.60           H  
ATOM   6353  HD2 PHE A 407       5.993  25.518 -60.875  1.00  1.60           H  
ATOM   6354  HE1 PHE A 407      10.750  24.543 -60.689  1.00  1.60           H  
ATOM   6355  HE2 PHE A 407       7.252  25.048 -62.930  1.00  1.60           H  
ATOM   6356  HZ  PHE A 407       9.641  24.617 -62.827  1.00  1.60           H  
ATOM   6357  N   PRO A 408       5.063  27.358 -56.510  1.00  1.74           N  
ATOM   6358  CA  PRO A 408       4.222  27.316 -55.311  1.00  1.74           C  
ATOM   6359  C   PRO A 408       4.417  25.945 -54.647  1.00  1.74           C  
ATOM   6360  O   PRO A 408       4.783  24.997 -55.344  1.00  1.74           O  
ATOM   6361  CB  PRO A 408       2.810  27.467 -55.887  1.00  1.74           C  
ATOM   6362  CG  PRO A 408       3.001  28.169 -57.209  1.00  1.74           C  
ATOM   6363  CD  PRO A 408       4.320  27.674 -57.748  1.00  1.74           C  
ATOM   6364  HA  PRO A 408       4.484  28.135 -54.628  1.00  1.74           H  
ATOM   6365 1HB  PRO A 408       2.339  26.478 -55.987  1.00  1.74           H  
ATOM   6366 2HB  PRO A 408       2.188  28.056 -55.189  1.00  1.74           H  
ATOM   6367 1HG  PRO A 408       2.155  27.950 -57.881  1.00  1.74           H  
ATOM   6368 2HG  PRO A 408       3.005  29.241 -57.058  1.00  1.74           H  
ATOM   6369 1HD  PRO A 408       4.182  26.793 -58.370  1.00  1.74           H  
ATOM   6370 2HD  PRO A 408       4.781  28.514 -58.294  1.00  1.74           H  
ATOM   6371  N   GLY A 409       4.222  25.823 -53.325  1.00  1.96           N  
ATOM   6372  CA  GLY A 409       4.408  24.501 -52.693  1.00  1.96           C  
ATOM   6373  C   GLY A 409       3.127  24.068 -51.993  1.00  1.96           C  
ATOM   6374  O   GLY A 409       2.347  24.926 -51.591  1.00  1.96           O  
ATOM   6375  H   GLY A 409       3.899  26.609 -52.747  1.00  1.96           H  
ATOM   6376 1HA  GLY A 409       4.698  23.758 -53.433  1.00  1.96           H  
ATOM   6377 2HA  GLY A 409       5.220  24.571 -51.982  1.00  1.96           H  
ATOM   6378  N   ARG A 410       2.938  22.769 -51.722  1.00  2.26           N  
ATOM   6379  CA  ARG A 410       1.684  22.336 -51.098  1.00  2.26           C  
ATOM   6380  C   ARG A 410       1.528  22.929 -49.710  1.00  2.26           C  
ATOM   6381  O   ARG A 410       0.418  23.033 -49.209  1.00  2.26           O  
ATOM   6382  CB  ARG A 410       1.526  20.817 -50.985  1.00  2.26           C  
ATOM   6383  CG  ARG A 410       2.317  20.116 -49.908  1.00  2.26           C  
ATOM   6384  CD  ARG A 410       2.331  18.629 -50.091  1.00  2.26           C  
ATOM   6385  NE  ARG A 410       1.021  18.002 -49.893  1.00  2.26           N  
ATOM   6386  CZ  ARG A 410       0.787  16.676 -49.906  1.00  2.26           C  
ATOM   6387  NH1 ARG A 410       1.758  15.809 -50.101  1.00  2.26           N  
ATOM   6388  NH2 ARG A 410      -0.436  16.264 -49.705  1.00  2.26           N  
ATOM   6389  H   ARG A 410       3.626  22.080 -51.982  1.00  2.26           H  
ATOM   6390  HA  ARG A 410       0.865  22.673 -51.725  1.00  2.26           H  
ATOM   6391 1HB  ARG A 410       0.475  20.580 -50.820  1.00  2.26           H  
ATOM   6392 2HB  ARG A 410       1.819  20.359 -51.925  1.00  2.26           H  
ATOM   6393 1HG  ARG A 410       3.313  20.479 -49.868  1.00  2.26           H  
ATOM   6394 2HG  ARG A 410       1.837  20.318 -48.953  1.00  2.26           H  
ATOM   6395 1HD  ARG A 410       2.640  18.422 -51.108  1.00  2.26           H  
ATOM   6396 2HD  ARG A 410       3.036  18.181 -49.395  1.00  2.26           H  
ATOM   6397  HE  ARG A 410       0.195  18.597 -49.750  1.00  2.26           H  
ATOM   6398 1HH1 ARG A 410       2.701  16.130 -50.254  1.00  2.26           H  
ATOM   6399 2HH1 ARG A 410       1.556  14.820 -50.100  1.00  2.26           H  
ATOM   6400 1HH2 ARG A 410      -1.158  16.978 -49.546  1.00  2.26           H  
ATOM   6401 2HH2 ARG A 410      -0.644  15.278 -49.686  1.00  2.26           H  
ATOM   6402  N   LYS A 411       2.611  23.355 -49.054  1.00  2.64           N  
ATOM   6403  CA  LYS A 411       2.373  23.930 -47.741  1.00  2.64           C  
ATOM   6404  C   LYS A 411       1.892  25.373 -47.872  1.00  2.64           C  
ATOM   6405  O   LYS A 411       1.173  25.872 -47.001  1.00  2.64           O  
ATOM   6406  CB  LYS A 411       3.589  23.810 -46.832  1.00  2.64           C  
ATOM   6407  CG  LYS A 411       3.934  22.359 -46.512  1.00  2.64           C  
ATOM   6408  CD  LYS A 411       2.773  21.626 -45.857  1.00  2.64           C  
ATOM   6409  CE  LYS A 411       3.140  20.181 -45.511  1.00  2.64           C  
ATOM   6410  NZ  LYS A 411       1.967  19.433 -44.998  1.00  2.64           N  
ATOM   6411  H   LYS A 411       3.558  23.291 -49.443  1.00  2.64           H  
ATOM   6412  HA  LYS A 411       1.573  23.367 -47.262  1.00  2.64           H  
ATOM   6413 1HB  LYS A 411       4.456  24.266 -47.318  1.00  2.64           H  
ATOM   6414 2HB  LYS A 411       3.413  24.343 -45.896  1.00  2.64           H  
ATOM   6415 1HG  LYS A 411       4.186  21.859 -47.440  1.00  2.64           H  
ATOM   6416 2HG  LYS A 411       4.784  22.319 -45.837  1.00  2.64           H  
ATOM   6417 1HD  LYS A 411       2.481  22.144 -44.937  1.00  2.64           H  
ATOM   6418 2HD  LYS A 411       1.917  21.619 -46.532  1.00  2.64           H  
ATOM   6419 1HE  LYS A 411       3.508  19.678 -46.400  1.00  2.64           H  
ATOM   6420 2HE  LYS A 411       3.921  20.177 -44.748  1.00  2.64           H  
ATOM   6421 1HZ  LYS A 411       2.234  18.486 -44.776  1.00  2.64           H  
ATOM   6422 2HZ  LYS A 411       1.597  19.890 -44.151  1.00  2.64           H  
ATOM   6423 3HZ  LYS A 411       1.249  19.424 -45.711  1.00  2.64           H  
ATOM   6424  N   SER A 412       2.266  26.062 -48.964  1.00  3.09           N  
ATOM   6425  CA  SER A 412       1.823  27.441 -49.090  1.00  3.09           C  
ATOM   6426  C   SER A 412       0.389  27.370 -49.609  1.00  3.09           C  
ATOM   6427  O   SER A 412      -0.470  28.161 -49.235  1.00  3.09           O  
ATOM   6428  CB  SER A 412       2.729  28.245 -50.038  1.00  3.09           C  
ATOM   6429  OG  SER A 412       2.572  27.871 -51.402  1.00  3.09           O  
ATOM   6430  H   SER A 412       2.794  25.627 -49.709  1.00  3.09           H  
ATOM   6431  HA  SER A 412       1.819  27.918 -48.109  1.00  3.09           H  
ATOM   6432 1HB  SER A 412       2.512  29.308 -49.928  1.00  3.09           H  
ATOM   6433 2HB  SER A 412       3.765  28.096 -49.742  1.00  3.09           H  
ATOM   6434  HG  SER A 412       1.740  28.349 -51.679  1.00  3.09           H  
ATOM   6435  N   LEU A 413       0.085  26.292 -50.336  1.00  3.58           N  
ATOM   6436  CA  LEU A 413      -1.258  26.085 -50.840  1.00  3.58           C  
ATOM   6437  C   LEU A 413      -2.173  25.623 -49.711  1.00  3.58           C  
ATOM   6438  O   LEU A 413      -3.319  26.063 -49.630  1.00  3.58           O  
ATOM   6439  CB  LEU A 413      -1.271  25.050 -51.972  1.00  3.58           C  
ATOM   6440  CG  LEU A 413      -1.082  25.562 -53.428  1.00  3.58           C  
ATOM   6441  CD1 LEU A 413       0.243  26.220 -53.595  1.00  3.58           C  
ATOM   6442  CD2 LEU A 413      -1.148  24.402 -54.389  1.00  3.58           C  
ATOM   6443  H   LEU A 413       0.831  25.657 -50.614  1.00  3.58           H  
ATOM   6444  HA  LEU A 413      -1.630  27.031 -51.228  1.00  3.58           H  
ATOM   6445 1HB  LEU A 413      -0.483  24.361 -51.781  1.00  3.58           H  
ATOM   6446 2HB  LEU A 413      -2.196  24.510 -51.919  1.00  3.58           H  
ATOM   6447  HG  LEU A 413      -1.862  26.281 -53.649  1.00  3.58           H  
ATOM   6448 1HD1 LEU A 413       0.324  26.574 -54.616  1.00  3.58           H  
ATOM   6449 2HD1 LEU A 413       0.351  27.047 -52.911  1.00  3.58           H  
ATOM   6450 3HD1 LEU A 413       1.010  25.507 -53.409  1.00  3.58           H  
ATOM   6451 1HD2 LEU A 413      -1.014  24.760 -55.409  1.00  3.58           H  
ATOM   6452 2HD2 LEU A 413      -0.352  23.696 -54.146  1.00  3.58           H  
ATOM   6453 3HD2 LEU A 413      -2.087  23.900 -54.318  1.00  3.58           H  
ATOM   6454  N   LYS A 414      -1.675  24.778 -48.800  1.00  4.06           N  
ATOM   6455  CA  LYS A 414      -2.468  24.292 -47.666  1.00  4.06           C  
ATOM   6456  C   LYS A 414      -2.942  25.440 -46.814  1.00  4.06           C  
ATOM   6457  O   LYS A 414      -4.061  25.435 -46.301  1.00  4.06           O  
ATOM   6458  CB  LYS A 414      -1.702  23.270 -46.837  1.00  4.06           C  
ATOM   6459  CG  LYS A 414      -2.529  22.684 -45.704  1.00  4.06           C  
ATOM   6460  CD  LYS A 414      -1.823  21.532 -45.018  1.00  4.06           C  
ATOM   6461  CE  LYS A 414      -2.639  21.015 -43.834  1.00  4.06           C  
ATOM   6462  NZ  LYS A 414      -2.010  19.830 -43.203  1.00  4.06           N  
ATOM   6463  H   LYS A 414      -0.740  24.409 -48.914  1.00  4.06           H  
ATOM   6464  HA  LYS A 414      -3.358  23.802 -48.041  1.00  4.06           H  
ATOM   6465 1HB  LYS A 414      -1.367  22.456 -47.479  1.00  4.06           H  
ATOM   6466 2HB  LYS A 414      -0.814  23.741 -46.411  1.00  4.06           H  
ATOM   6467 1HG  LYS A 414      -2.727  23.464 -44.970  1.00  4.06           H  
ATOM   6468 2HG  LYS A 414      -3.478  22.337 -46.104  1.00  4.06           H  
ATOM   6469 1HD  LYS A 414      -1.682  20.721 -45.736  1.00  4.06           H  
ATOM   6470 2HD  LYS A 414      -0.841  21.859 -44.664  1.00  4.06           H  
ATOM   6471 1HE  LYS A 414      -2.709  21.809 -43.092  1.00  4.06           H  
ATOM   6472 2HE  LYS A 414      -3.643  20.752 -44.166  1.00  4.06           H  
ATOM   6473 1HZ  LYS A 414      -2.562  19.527 -42.415  1.00  4.06           H  
ATOM   6474 2HZ  LYS A 414      -1.948  19.083 -43.874  1.00  4.06           H  
ATOM   6475 3HZ  LYS A 414      -1.062  20.081 -42.889  1.00  4.06           H  
ATOM   6476  N   ALA A 415      -2.099  26.455 -46.695  1.00  4.46           N  
ATOM   6477  CA  ALA A 415      -2.419  27.644 -45.938  1.00  4.46           C  
ATOM   6478  C   ALA A 415      -3.696  28.347 -46.446  1.00  4.46           C  
ATOM   6479  O   ALA A 415      -4.339  29.068 -45.677  1.00  4.46           O  
ATOM   6480  CB  ALA A 415      -1.250  28.615 -46.008  1.00  4.46           C  
ATOM   6481  H   ALA A 415      -1.167  26.377 -47.108  1.00  4.46           H  
ATOM   6482  HA  ALA A 415      -2.581  27.348 -44.904  1.00  4.46           H  
ATOM   6483 1HB  ALA A 415      -1.466  29.498 -45.409  1.00  4.46           H  
ATOM   6484 2HB  ALA A 415      -0.346  28.134 -45.627  1.00  4.46           H  
ATOM   6485 3HB  ALA A 415      -1.086  28.918 -47.030  1.00  4.46           H  
ATOM   6486  N   CYS A 416      -4.010  28.233 -47.752  1.00  4.72           N  
ATOM   6487  CA  CYS A 416      -5.167  28.941 -48.301  1.00  4.72           C  
ATOM   6488  C   CYS A 416      -6.189  28.143 -49.147  1.00  4.72           C  
ATOM   6489  O   CYS A 416      -7.394  28.389 -49.039  1.00  4.72           O  
ATOM   6490  CB  CYS A 416      -4.663  30.109 -49.142  1.00  4.72           C  
ATOM   6491  SG  CYS A 416      -3.678  31.285 -48.193  1.00  4.72           S  
ATOM   6492  H   CYS A 416      -3.486  27.597 -48.347  1.00  4.72           H  
ATOM   6493  HA  CYS A 416      -5.715  29.357 -47.458  1.00  4.72           H  
ATOM   6494 1HB  CYS A 416      -4.052  29.736 -49.970  1.00  4.72           H  
ATOM   6495 2HB  CYS A 416      -5.512  30.638 -49.573  1.00  4.72           H  
ATOM   6496  HG  CYS A 416      -4.444  31.233 -47.096  1.00  4.72           H  
ATOM   6497  N   SER A 417      -5.715  27.257 -50.036  1.00  4.81           N  
ATOM   6498  CA  SER A 417      -6.587  26.604 -51.024  1.00  4.81           C  
ATOM   6499  C   SER A 417      -6.638  25.063 -51.032  1.00  4.81           C  
ATOM   6500  O   SER A 417      -7.691  24.491 -51.327  1.00  4.81           O  
ATOM   6501  CB  SER A 417      -6.185  27.081 -52.407  1.00  4.81           C  
ATOM   6502  OG  SER A 417      -6.411  28.465 -52.533  1.00  4.81           O  
ATOM   6503  H   SER A 417      -4.729  27.045 -50.042  1.00  4.81           H  
ATOM   6504  HA  SER A 417      -7.602  26.952 -50.836  1.00  4.81           H  
ATOM   6505 1HB  SER A 417      -5.129  26.863 -52.570  1.00  4.81           H  
ATOM   6506 2HB  SER A 417      -6.751  26.542 -53.163  1.00  4.81           H  
ATOM   6507  HG  SER A 417      -6.014  28.755 -53.395  1.00  4.81           H  
ATOM   6508  N   THR A 418      -5.509  24.392 -50.796  1.00  4.72           N  
ATOM   6509  CA  THR A 418      -5.472  22.922 -50.917  1.00  4.72           C  
ATOM   6510  C   THR A 418      -4.314  22.242 -50.223  1.00  4.72           C  
ATOM   6511  O   THR A 418      -3.208  22.755 -50.168  1.00  4.72           O  
ATOM   6512  CB  THR A 418      -5.459  22.444 -52.377  1.00  4.72           C  
ATOM   6513  OG1 THR A 418      -5.443  20.997 -52.400  1.00  4.72           O  
ATOM   6514  CG2 THR A 418      -4.263  22.945 -53.067  1.00  4.72           C  
ATOM   6515  H   THR A 418      -4.684  24.912 -50.506  1.00  4.72           H  
ATOM   6516  HA  THR A 418      -6.384  22.537 -50.462  1.00  4.72           H  
ATOM   6517  HB  THR A 418      -6.353  22.799 -52.888  1.00  4.72           H  
ATOM   6518  HG1 THR A 418      -5.536  20.702 -53.314  1.00  4.72           H  
ATOM   6519 1HG2 THR A 418      -4.258  22.590 -54.098  1.00  4.72           H  
ATOM   6520 2HG2 THR A 418      -4.270  24.033 -53.056  1.00  4.72           H  
ATOM   6521 3HG2 THR A 418      -3.379  22.576 -52.554  1.00  4.72           H  
ATOM   6522  N   LYS A 419      -4.549  21.006 -49.823  1.00  4.46           N  
ATOM   6523  CA  LYS A 419      -3.556  20.187 -49.141  1.00  4.46           C  
ATOM   6524  C   LYS A 419      -2.554  19.526 -50.083  1.00  4.46           C  
ATOM   6525  O   LYS A 419      -1.589  18.907 -49.616  1.00  4.46           O  
ATOM   6526  CB  LYS A 419      -4.274  19.095 -48.352  1.00  4.46           C  
ATOM   6527  CG  LYS A 419      -5.151  19.599 -47.222  1.00  4.46           C  
ATOM   6528  CD  LYS A 419      -5.869  18.444 -46.531  1.00  4.46           C  
ATOM   6529  CE  LYS A 419      -6.773  18.940 -45.406  1.00  4.46           C  
ATOM   6530  NZ  LYS A 419      -7.523  17.826 -44.764  1.00  4.46           N  
ATOM   6531  H   LYS A 419      -5.476  20.631 -49.969  1.00  4.46           H  
ATOM   6532  HA  LYS A 419      -3.001  20.826 -48.456  1.00  4.46           H  
ATOM   6533 1HB  LYS A 419      -4.905  18.523 -49.024  1.00  4.46           H  
ATOM   6534 2HB  LYS A 419      -3.540  18.409 -47.933  1.00  4.46           H  
ATOM   6535 1HG  LYS A 419      -4.538  20.123 -46.496  1.00  4.46           H  
ATOM   6536 2HG  LYS A 419      -5.889  20.295 -47.619  1.00  4.46           H  
ATOM   6537 1HD  LYS A 419      -6.474  17.904 -47.262  1.00  4.46           H  
ATOM   6538 2HD  LYS A 419      -5.134  17.754 -46.117  1.00  4.46           H  
ATOM   6539 1HE  LYS A 419      -6.162  19.436 -44.653  1.00  4.46           H  
ATOM   6540 2HE  LYS A 419      -7.485  19.658 -45.811  1.00  4.46           H  
ATOM   6541 1HZ  LYS A 419      -8.108  18.194 -44.027  1.00  4.46           H  
ATOM   6542 2HZ  LYS A 419      -8.101  17.369 -45.455  1.00  4.46           H  
ATOM   6543 3HZ  LYS A 419      -6.874  17.159 -44.375  1.00  4.46           H  
ATOM   6544  N   TYR A 420      -2.803  19.623 -51.392  1.00  4.10           N  
ATOM   6545  CA  TYR A 420      -1.976  18.948 -52.389  1.00  4.10           C  
ATOM   6546  C   TYR A 420      -1.196  19.913 -53.286  1.00  4.10           C  
ATOM   6547  O   TYR A 420      -1.513  21.092 -53.376  1.00  4.10           O  
ATOM   6548  CB  TYR A 420      -2.870  18.036 -53.210  1.00  4.10           C  
ATOM   6549  CG  TYR A 420      -3.535  16.987 -52.362  1.00  4.10           C  
ATOM   6550  CD1 TYR A 420      -4.749  17.267 -51.746  1.00  4.10           C  
ATOM   6551  CD2 TYR A 420      -2.936  15.755 -52.181  1.00  4.10           C  
ATOM   6552  CE1 TYR A 420      -5.358  16.315 -50.954  1.00  4.10           C  
ATOM   6553  CE2 TYR A 420      -3.548  14.804 -51.390  1.00  4.10           C  
ATOM   6554  CZ  TYR A 420      -4.752  15.080 -50.778  1.00  4.10           C  
ATOM   6555  OH  TYR A 420      -5.354  14.128 -49.987  1.00  4.10           O  
ATOM   6556  H   TYR A 420      -3.621  20.158 -51.696  1.00  4.10           H  
ATOM   6557  HA  TYR A 420      -1.246  18.333 -51.868  1.00  4.10           H  
ATOM   6558 1HB  TYR A 420      -3.641  18.625 -53.705  1.00  4.10           H  
ATOM   6559 2HB  TYR A 420      -2.289  17.530 -53.964  1.00  4.10           H  
ATOM   6560  HD1 TYR A 420      -5.218  18.243 -51.884  1.00  4.10           H  
ATOM   6561  HD2 TYR A 420      -1.984  15.536 -52.661  1.00  4.10           H  
ATOM   6562  HE1 TYR A 420      -6.309  16.536 -50.468  1.00  4.10           H  
ATOM   6563  HE2 TYR A 420      -3.077  13.831 -51.247  1.00  4.10           H  
ATOM   6564  HH  TYR A 420      -6.190  14.466 -49.661  1.00  4.10           H  
ATOM   6565  N   ALA A 421      -0.159  19.399 -53.964  1.00  3.69           N  
ATOM   6566  CA  ALA A 421       0.646  20.223 -54.878  1.00  3.69           C  
ATOM   6567  C   ALA A 421      -0.230  21.005 -55.894  1.00  3.69           C  
ATOM   6568  O   ALA A 421       0.077  22.165 -56.168  1.00  3.69           O  
ATOM   6569  CB  ALA A 421       1.684  19.349 -55.584  1.00  3.69           C  
ATOM   6570  H   ALA A 421       0.074  18.423 -53.849  1.00  3.69           H  
ATOM   6571  HA  ALA A 421       1.177  20.963 -54.283  1.00  3.69           H  
ATOM   6572 1HB  ALA A 421       2.308  19.974 -56.227  1.00  3.69           H  
ATOM   6573 2HB  ALA A 421       2.313  18.866 -54.833  1.00  3.69           H  
ATOM   6574 3HB  ALA A 421       1.222  18.591 -56.178  1.00  3.69           H  
ATOM   6575  N   PRO A 422      -1.275  20.400 -56.505  1.00  3.25           N  
ATOM   6576  CA  PRO A 422      -1.643  19.005 -56.729  1.00  3.25           C  
ATOM   6577  C   PRO A 422      -0.848  18.406 -57.873  1.00  3.25           C  
ATOM   6578  O   PRO A 422      -0.411  19.119 -58.779  1.00  3.25           O  
ATOM   6579  CB  PRO A 422      -3.131  19.096 -57.055  1.00  3.25           C  
ATOM   6580  CG  PRO A 422      -3.263  20.401 -57.731  1.00  3.25           C  
ATOM   6581  CD  PRO A 422      -2.272  21.322 -57.020  1.00  3.25           C  
ATOM   6582  HA  PRO A 422      -1.496  18.406 -55.833  1.00  3.25           H  
ATOM   6583 1HB  PRO A 422      -3.444  18.253 -57.688  1.00  3.25           H  
ATOM   6584 2HB  PRO A 422      -3.724  19.039 -56.133  1.00  3.25           H  
ATOM   6585 1HG  PRO A 422      -3.040  20.269 -58.792  1.00  3.25           H  
ATOM   6586 2HG  PRO A 422      -4.298  20.757 -57.667  1.00  3.25           H  
ATOM   6587 1HD  PRO A 422      -1.805  22.016 -57.730  1.00  3.25           H  
ATOM   6588 2HD  PRO A 422      -2.746  21.853 -56.179  1.00  3.25           H  
ATOM   6589  N   THR A 423      -0.802  17.084 -57.931  1.00  2.81           N  
ATOM   6590  CA  THR A 423      -0.153  16.378 -59.035  1.00  2.81           C  
ATOM   6591  C   THR A 423      -0.986  16.440 -60.311  1.00  2.81           C  
ATOM   6592  O   THR A 423      -0.537  16.069 -61.390  1.00  2.81           O  
ATOM   6593  CB  THR A 423       0.118  14.920 -58.644  1.00  2.81           C  
ATOM   6594  OG1 THR A 423      -1.115  14.274 -58.295  1.00  2.81           O  
ATOM   6595  CG2 THR A 423       1.073  14.866 -57.492  1.00  2.81           C  
ATOM   6596  H   THR A 423      -1.195  16.536 -57.177  1.00  2.81           H  
ATOM   6597  HA  THR A 423       0.806  16.859 -59.238  1.00  2.81           H  
ATOM   6598  HB  THR A 423       0.551  14.404 -59.480  1.00  2.81           H  
ATOM   6599  HG1 THR A 423      -1.642  14.143 -59.089  1.00  2.81           H  
ATOM   6600 1HG2 THR A 423       1.270  13.825 -57.230  1.00  2.81           H  
ATOM   6601 2HG2 THR A 423       2.008  15.349 -57.781  1.00  2.81           H  
ATOM   6602 3HG2 THR A 423       0.649  15.384 -56.633  1.00  2.81           H  
ATOM   6603  N   GLU A 424      -2.207  16.929 -60.172  1.00  2.41           N  
ATOM   6604  CA  GLU A 424      -3.126  17.092 -61.277  1.00  2.41           C  
ATOM   6605  C   GLU A 424      -2.883  18.388 -62.060  1.00  2.41           C  
ATOM   6606  O   GLU A 424      -3.434  18.549 -63.151  1.00  2.41           O  
ATOM   6607  CB  GLU A 424      -4.566  17.073 -60.763  1.00  2.41           C  
ATOM   6608  CG  GLU A 424      -5.002  15.735 -60.165  1.00  2.41           C  
ATOM   6609  CD  GLU A 424      -6.424  15.735 -59.640  1.00  2.41           C  
ATOM   6610  OE1 GLU A 424      -7.072  16.751 -59.710  1.00  2.41           O  
ATOM   6611  OE2 GLU A 424      -6.854  14.709 -59.165  1.00  2.41           O  
ATOM   6612  H   GLU A 424      -2.497  17.207 -59.250  1.00  2.41           H  
ATOM   6613  HA  GLU A 424      -2.989  16.254 -61.962  1.00  2.41           H  
ATOM   6614 1HB  GLU A 424      -4.686  17.843 -59.997  1.00  2.41           H  
ATOM   6615 2HB  GLU A 424      -5.246  17.316 -61.579  1.00  2.41           H  
ATOM   6616 1HG  GLU A 424      -4.910  14.964 -60.930  1.00  2.41           H  
ATOM   6617 2HG  GLU A 424      -4.320  15.482 -59.353  1.00  2.41           H  
ATOM   6618  N   ASN A 425      -2.091  19.329 -61.519  1.00  2.05           N  
ATOM   6619  CA  ASN A 425      -1.899  20.582 -62.248  1.00  2.05           C  
ATOM   6620  C   ASN A 425      -0.579  20.673 -62.988  1.00  2.05           C  
ATOM   6621  O   ASN A 425       0.473  20.259 -62.500  1.00  2.05           O  
ATOM   6622  CB  ASN A 425      -2.047  21.805 -61.367  1.00  2.05           C  
ATOM   6623  CG  ASN A 425      -3.459  22.054 -60.914  1.00  2.05           C  
ATOM   6624  OD1 ASN A 425      -4.422  21.520 -61.473  1.00  2.05           O  
ATOM   6625  ND2 ASN A 425      -3.606  22.901 -59.931  1.00  2.05           N  
ATOM   6626  H   ASN A 425      -1.617  19.178 -60.628  1.00  2.05           H  
ATOM   6627  HA  ASN A 425      -2.675  20.648 -63.009  1.00  2.05           H  
ATOM   6628 1HB  ASN A 425      -1.417  21.679 -60.482  1.00  2.05           H  
ATOM   6629 2HB  ASN A 425      -1.680  22.684 -61.903  1.00  2.05           H  
ATOM   6630 1HD2 ASN A 425      -4.520  23.125 -59.595  1.00  2.05           H  
ATOM   6631 2HD2 ASN A 425      -2.800  23.332 -59.522  1.00  2.05           H  
ATOM   6632  N   SER A 426      -0.660  21.266 -64.170  1.00  1.75           N  
ATOM   6633  CA  SER A 426       0.482  21.573 -65.015  1.00  1.75           C  
ATOM   6634  C   SER A 426       1.102  22.900 -64.600  1.00  1.75           C  
ATOM   6635  O   SER A 426       0.467  23.678 -63.881  1.00  1.75           O  
ATOM   6636  CB  SER A 426       0.020  21.670 -66.460  1.00  1.75           C  
ATOM   6637  OG  SER A 426      -0.808  22.784 -66.646  1.00  1.75           O  
ATOM   6638  H   SER A 426      -1.576  21.539 -64.495  1.00  1.75           H  
ATOM   6639  HA  SER A 426       1.229  20.785 -64.912  1.00  1.75           H  
ATOM   6640 1HB  SER A 426       0.880  21.738 -67.124  1.00  1.75           H  
ATOM   6641 2HB  SER A 426      -0.529  20.776 -66.719  1.00  1.75           H  
ATOM   6642  HG  SER A 426      -0.251  23.551 -66.476  1.00  1.75           H  
ATOM   6643  N   TYR A 427       2.301  23.181 -65.101  1.00  1.54           N  
ATOM   6644  CA  TYR A 427       2.899  24.504 -64.906  1.00  1.54           C  
ATOM   6645  C   TYR A 427       3.253  25.087 -66.265  1.00  1.54           C  
ATOM   6646  O   TYR A 427       3.609  24.351 -67.174  1.00  1.54           O  
ATOM   6647  CB  TYR A 427       4.168  24.487 -64.035  1.00  1.54           C  
ATOM   6648  CG  TYR A 427       4.023  24.014 -62.619  1.00  1.54           C  
ATOM   6649  CD1 TYR A 427       4.373  22.720 -62.265  1.00  1.54           C  
ATOM   6650  CD2 TYR A 427       3.526  24.886 -61.663  1.00  1.54           C  
ATOM   6651  CE1 TYR A 427       4.245  22.319 -60.952  1.00  1.54           C  
ATOM   6652  CE2 TYR A 427       3.391  24.475 -60.355  1.00  1.54           C  
ATOM   6653  CZ  TYR A 427       3.753  23.199 -59.998  1.00  1.54           C  
ATOM   6654  OH  TYR A 427       3.621  22.790 -58.692  1.00  1.54           O  
ATOM   6655  H   TYR A 427       2.768  22.460 -65.652  1.00  1.54           H  
ATOM   6656  HA  TYR A 427       2.166  25.165 -64.443  1.00  1.54           H  
ATOM   6657 1HB  TYR A 427       4.923  23.883 -64.505  1.00  1.54           H  
ATOM   6658 2HB  TYR A 427       4.559  25.495 -63.998  1.00  1.54           H  
ATOM   6659  HD1 TYR A 427       4.761  22.027 -63.014  1.00  1.54           H  
ATOM   6660  HD2 TYR A 427       3.245  25.901 -61.947  1.00  1.54           H  
ATOM   6661  HE1 TYR A 427       4.529  21.324 -60.665  1.00  1.54           H  
ATOM   6662  HE2 TYR A 427       3.001  25.161 -59.605  1.00  1.54           H  
ATOM   6663  HH  TYR A 427       3.269  23.512 -58.162  1.00  1.54           H  
ATOM   6664  N   GLU A 428       3.193  26.406 -66.409  1.00  1.41           N  
ATOM   6665  CA  GLU A 428       3.604  27.053 -67.663  1.00  1.41           C  
ATOM   6666  C   GLU A 428       4.828  27.898 -67.386  1.00  1.41           C  
ATOM   6667  O   GLU A 428       4.751  28.891 -66.665  1.00  1.41           O  
ATOM   6668  CB  GLU A 428       2.464  27.877 -68.267  1.00  1.41           C  
ATOM   6669  CG  GLU A 428       1.265  27.041 -68.718  1.00  1.41           C  
ATOM   6670  CD  GLU A 428       0.147  27.843 -69.375  1.00  1.41           C  
ATOM   6671  OE1 GLU A 428       0.271  29.039 -69.505  1.00  1.41           O  
ATOM   6672  OE2 GLU A 428      -0.843  27.247 -69.725  1.00  1.41           O  
ATOM   6673  H   GLU A 428       2.877  26.977 -65.639  1.00  1.41           H  
ATOM   6674  HA  GLU A 428       3.889  26.292 -68.384  1.00  1.41           H  
ATOM   6675 1HB  GLU A 428       2.109  28.599 -67.534  1.00  1.41           H  
ATOM   6676 2HB  GLU A 428       2.831  28.432 -69.127  1.00  1.41           H  
ATOM   6677 1HG  GLU A 428       1.626  26.303 -69.432  1.00  1.41           H  
ATOM   6678 2HG  GLU A 428       0.867  26.505 -67.859  1.00  1.41           H  
ATOM   6679  N   ILE A 429       5.976  27.447 -67.871  1.00  1.36           N  
ATOM   6680  CA  ILE A 429       7.237  28.073 -67.505  1.00  1.36           C  
ATOM   6681  C   ILE A 429       7.880  28.867 -68.634  1.00  1.36           C  
ATOM   6682  O   ILE A 429       7.918  28.425 -69.778  1.00  1.36           O  
ATOM   6683  CB  ILE A 429       8.164  27.010 -66.939  1.00  1.36           C  
ATOM   6684  CG1 ILE A 429       7.444  26.282 -65.808  1.00  1.36           C  
ATOM   6685  CG2 ILE A 429       9.298  27.669 -66.377  1.00  1.36           C  
ATOM   6686  CD1 ILE A 429       7.069  27.237 -64.687  1.00  1.36           C  
ATOM   6687  H   ILE A 429       5.972  26.636 -68.490  1.00  1.36           H  
ATOM   6688  HA  ILE A 429       7.041  28.777 -66.699  1.00  1.36           H  
ATOM   6689  HB  ILE A 429       8.458  26.294 -67.708  1.00  1.36           H  
ATOM   6690 1HG1 ILE A 429       6.536  25.823 -66.201  1.00  1.36           H  
ATOM   6691 2HG1 ILE A 429       8.082  25.495 -65.406  1.00  1.36           H  
ATOM   6692 1HG2 ILE A 429       9.914  26.935 -65.948  1.00  1.36           H  
ATOM   6693 2HG2 ILE A 429       9.830  28.214 -67.140  1.00  1.36           H  
ATOM   6694 3HG2 ILE A 429       8.961  28.349 -65.622  1.00  1.36           H  
ATOM   6695 1HD1 ILE A 429       6.542  26.735 -63.914  1.00  1.36           H  
ATOM   6696 2HD1 ILE A 429       7.972  27.680 -64.278  1.00  1.36           H  
ATOM   6697 3HD1 ILE A 429       6.438  28.014 -65.072  1.00  1.36           H  
ATOM   6698  N   PHE A 430       8.273  30.096 -68.328  1.00  1.37           N  
ATOM   6699  CA  PHE A 430       8.805  31.023 -69.316  1.00  1.37           C  
ATOM   6700  C   PHE A 430      10.296  30.875 -69.653  1.00  1.37           C  
ATOM   6701  O   PHE A 430      11.147  30.796 -68.762  1.00  1.37           O  
ATOM   6702  CB  PHE A 430       8.515  32.454 -68.837  1.00  1.37           C  
ATOM   6703  CG  PHE A 430       8.854  33.504 -69.832  1.00  1.37           C  
ATOM   6704  CD1 PHE A 430       8.076  33.606 -70.947  1.00  1.37           C  
ATOM   6705  CD2 PHE A 430       9.903  34.396 -69.674  1.00  1.37           C  
ATOM   6706  CE1 PHE A 430       8.323  34.539 -71.890  1.00  1.37           C  
ATOM   6707  CE2 PHE A 430      10.139  35.358 -70.651  1.00  1.37           C  
ATOM   6708  CZ  PHE A 430       9.350  35.421 -71.750  1.00  1.37           C  
ATOM   6709  H   PHE A 430       8.222  30.400 -67.357  1.00  1.37           H  
ATOM   6710  HA  PHE A 430       8.259  30.870 -70.241  1.00  1.37           H  
ATOM   6711 1HB  PHE A 430       7.458  32.544 -68.599  1.00  1.37           H  
ATOM   6712 2HB  PHE A 430       9.071  32.652 -67.919  1.00  1.37           H  
ATOM   6713  HD1 PHE A 430       7.248  32.912 -71.078  1.00  1.37           H  
ATOM   6714  HD2 PHE A 430      10.534  34.339 -68.786  1.00  1.37           H  
ATOM   6715  HE1 PHE A 430       7.703  34.568 -72.751  1.00  1.37           H  
ATOM   6716  HE2 PHE A 430      10.948  36.063 -70.550  1.00  1.37           H  
ATOM   6717  HZ  PHE A 430       9.537  36.171 -72.515  1.00  1.37           H  
ATOM   6718  N   ILE A 431      10.599  30.875 -70.957  1.00  1.43           N  
ATOM   6719  CA  ILE A 431      11.983  30.922 -71.435  1.00  1.43           C  
ATOM   6720  C   ILE A 431      12.286  32.276 -72.069  1.00  1.43           C  
ATOM   6721  O   ILE A 431      11.691  32.657 -73.093  1.00  1.43           O  
ATOM   6722  CB  ILE A 431      12.347  29.810 -72.453  1.00  1.43           C  
ATOM   6723  CG1 ILE A 431      12.241  28.471 -71.866  1.00  1.43           C  
ATOM   6724  CG2 ILE A 431      13.742  30.022 -72.972  1.00  1.43           C  
ATOM   6725  CD1 ILE A 431      12.376  27.349 -72.888  1.00  1.43           C  
ATOM   6726  H   ILE A 431       9.831  30.885 -71.632  1.00  1.43           H  
ATOM   6727  HA  ILE A 431      12.643  30.804 -70.578  1.00  1.43           H  
ATOM   6728  HB  ILE A 431      11.645  29.848 -73.289  1.00  1.43           H  
ATOM   6729 1HG1 ILE A 431      13.042  28.350 -71.145  1.00  1.43           H  
ATOM   6730 2HG1 ILE A 431      11.301  28.401 -71.349  1.00  1.43           H  
ATOM   6731 1HG2 ILE A 431      13.994  29.254 -73.694  1.00  1.43           H  
ATOM   6732 2HG2 ILE A 431      13.790  30.975 -73.435  1.00  1.43           H  
ATOM   6733 3HG2 ILE A 431      14.449  29.978 -72.143  1.00  1.43           H  
ATOM   6734 1HD1 ILE A 431      12.300  26.386 -72.382  1.00  1.43           H  
ATOM   6735 2HD1 ILE A 431      11.593  27.427 -73.636  1.00  1.43           H  
ATOM   6736 3HD1 ILE A 431      13.344  27.420 -73.380  1.00  1.43           H  
ATOM   6737  N   THR A 432      13.252  32.979 -71.467  1.00  1.50           N  
ATOM   6738  CA  THR A 432      13.637  34.328 -71.871  1.00  1.50           C  
ATOM   6739  C   THR A 432      14.374  34.387 -73.212  1.00  1.50           C  
ATOM   6740  O   THR A 432      14.312  35.401 -73.908  1.00  1.50           O  
ATOM   6741  CB  THR A 432      14.514  34.962 -70.765  1.00  1.50           C  
ATOM   6742  OG1 THR A 432      15.671  34.135 -70.547  1.00  1.50           O  
ATOM   6743  CG2 THR A 432      13.728  35.099 -69.453  1.00  1.50           C  
ATOM   6744  H   THR A 432      13.697  32.572 -70.654  1.00  1.50           H  
ATOM   6745  HA  THR A 432      12.730  34.921 -71.967  1.00  1.50           H  
ATOM   6746  HB  THR A 432      14.844  35.946 -71.088  1.00  1.50           H  
ATOM   6747  HG1 THR A 432      16.238  34.542 -69.880  1.00  1.50           H  
ATOM   6748 1HG2 THR A 432      14.370  35.544 -68.692  1.00  1.50           H  
ATOM   6749 2HG2 THR A 432      12.875  35.733 -69.605  1.00  1.50           H  
ATOM   6750 3HG2 THR A 432      13.397  34.113 -69.120  1.00  1.50           H  
ATOM   6751  N   TYR A 433      15.049  33.290 -73.565  1.00  1.55           N  
ATOM   6752  CA  TYR A 433      15.787  33.132 -74.827  1.00  1.55           C  
ATOM   6753  C   TYR A 433      14.843  33.178 -76.032  1.00  1.55           C  
ATOM   6754  O   TYR A 433      15.111  33.862 -77.019  1.00  1.55           O  
ATOM   6755  CB  TYR A 433      16.608  31.826 -74.825  1.00  1.55           C  
ATOM   6756  CG  TYR A 433      17.442  31.541 -76.111  1.00  1.55           C  
ATOM   6757  CD1 TYR A 433      18.657  32.185 -76.360  1.00  1.55           C  
ATOM   6758  CD2 TYR A 433      16.994  30.610 -77.009  1.00  1.55           C  
ATOM   6759  CE1 TYR A 433      19.382  31.870 -77.508  1.00  1.55           C  
ATOM   6760  CE2 TYR A 433      17.726  30.306 -78.152  1.00  1.55           C  
ATOM   6761  CZ  TYR A 433      18.910  30.934 -78.394  1.00  1.55           C  
ATOM   6762  OH  TYR A 433      19.638  30.634 -79.522  1.00  1.55           O  
ATOM   6763  H   TYR A 433      15.050  32.527 -72.905  1.00  1.55           H  
ATOM   6764  HA  TYR A 433      16.481  33.967 -74.923  1.00  1.55           H  
ATOM   6765 1HB  TYR A 433      17.295  31.837 -73.979  1.00  1.55           H  
ATOM   6766 2HB  TYR A 433      15.939  30.985 -74.682  1.00  1.55           H  
ATOM   6767  HD1 TYR A 433      19.045  32.923 -75.655  1.00  1.55           H  
ATOM   6768  HD2 TYR A 433      16.066  30.112 -76.806  1.00  1.55           H  
ATOM   6769  HE1 TYR A 433      20.329  32.351 -77.708  1.00  1.55           H  
ATOM   6770  HE2 TYR A 433      17.365  29.565 -78.851  1.00  1.55           H  
ATOM   6771  HH  TYR A 433      20.450  31.163 -79.533  1.00  1.55           H  
ATOM   6772  N   PHE A 434      13.743  32.420 -75.957  1.00  1.56           N  
ATOM   6773  CA  PHE A 434      12.820  32.319 -77.078  1.00  1.56           C  
ATOM   6774  C   PHE A 434      11.563  33.166 -76.906  1.00  1.56           C  
ATOM   6775  O   PHE A 434      10.769  33.277 -77.832  1.00  1.56           O  
ATOM   6776  CB  PHE A 434      12.293  30.920 -77.249  1.00  1.56           C  
ATOM   6777  CG  PHE A 434      13.234  29.848 -77.503  1.00  1.56           C  
ATOM   6778  CD1 PHE A 434      13.386  28.893 -76.544  1.00  1.56           C  
ATOM   6779  CD2 PHE A 434      13.945  29.746 -78.680  1.00  1.56           C  
ATOM   6780  CE1 PHE A 434      14.220  27.848 -76.726  1.00  1.56           C  
ATOM   6781  CE2 PHE A 434      14.779  28.682 -78.875  1.00  1.56           C  
ATOM   6782  CZ  PHE A 434      14.914  27.733 -77.886  1.00  1.56           C  
ATOM   6783  H   PHE A 434      13.560  31.897 -75.113  1.00  1.56           H  
ATOM   6784  HA  PHE A 434      13.333  32.640 -77.984  1.00  1.56           H  
ATOM   6785 1HB  PHE A 434      11.718  30.655 -76.361  1.00  1.56           H  
ATOM   6786 2HB  PHE A 434      11.611  30.951 -78.088  1.00  1.56           H  
ATOM   6787  HD1 PHE A 434      12.813  28.979 -75.626  1.00  1.56           H  
ATOM   6788  HD2 PHE A 434      13.826  30.506 -79.453  1.00  1.56           H  
ATOM   6789  HE1 PHE A 434      14.324  27.110 -75.952  1.00  1.56           H  
ATOM   6790  HE2 PHE A 434      15.336  28.579 -79.800  1.00  1.56           H  
ATOM   6791  HZ  PHE A 434      15.565  26.894 -78.023  1.00  1.56           H  
ATOM   6792  N   ARG A 435      11.378  33.745 -75.729  1.00  1.53           N  
ATOM   6793  CA  ARG A 435      10.209  34.556 -75.414  1.00  1.53           C  
ATOM   6794  C   ARG A 435       8.869  33.833 -75.504  1.00  1.53           C  
ATOM   6795  O   ARG A 435       7.985  34.254 -76.250  1.00  1.53           O  
ATOM   6796  CB  ARG A 435      10.131  35.798 -76.296  1.00  1.53           C  
ATOM   6797  CG  ARG A 435      11.437  36.554 -76.435  1.00  1.53           C  
ATOM   6798  CD  ARG A 435      12.006  36.972 -75.158  1.00  1.53           C  
ATOM   6799  NE  ARG A 435      11.227  37.950 -74.447  1.00  1.53           N  
ATOM   6800  CZ  ARG A 435      11.567  38.392 -73.229  1.00  1.53           C  
ATOM   6801  NH1 ARG A 435      12.656  37.906 -72.662  1.00  1.53           N  
ATOM   6802  NH2 ARG A 435      10.836  39.305 -72.612  1.00  1.53           N  
ATOM   6803  H   ARG A 435      12.042  33.597 -74.976  1.00  1.53           H  
ATOM   6804  HA  ARG A 435      10.329  34.891 -74.387  1.00  1.53           H  
ATOM   6805 1HB  ARG A 435       9.783  35.530 -77.293  1.00  1.53           H  
ATOM   6806 2HB  ARG A 435       9.399  36.485 -75.874  1.00  1.53           H  
ATOM   6807 1HG  ARG A 435      12.182  35.922 -76.887  1.00  1.53           H  
ATOM   6808 2HG  ARG A 435      11.285  37.438 -77.051  1.00  1.53           H  
ATOM   6809 1HD  ARG A 435      12.061  36.089 -74.529  1.00  1.53           H  
ATOM   6810 2HD  ARG A 435      13.009  37.369 -75.310  1.00  1.53           H  
ATOM   6811  HE  ARG A 435      10.398  38.326 -74.885  1.00  1.53           H  
ATOM   6812 1HH1 ARG A 435      13.220  37.184 -73.159  1.00  1.53           H  
ATOM   6813 2HH1 ARG A 435      12.944  38.230 -71.753  1.00  1.53           H  
ATOM   6814 1HH2 ARG A 435      10.003  39.686 -73.057  1.00  1.53           H  
ATOM   6815 2HH2 ARG A 435      11.112  39.635 -71.699  1.00  1.53           H  
ATOM   6816  N   PHE A 436       8.734  32.698 -74.818  1.00  1.47           N  
ATOM   6817  CA  PHE A 436       7.414  32.049 -74.769  1.00  1.47           C  
ATOM   6818  C   PHE A 436       7.254  31.185 -73.519  1.00  1.47           C  
ATOM   6819  O   PHE A 436       8.236  30.853 -72.850  1.00  1.47           O  
ATOM   6820  CB  PHE A 436       7.054  31.273 -76.067  1.00  1.47           C  
ATOM   6821  CG  PHE A 436       7.823  30.027 -76.459  1.00  1.47           C  
ATOM   6822  CD1 PHE A 436       7.347  28.779 -76.111  1.00  1.47           C  
ATOM   6823  CD2 PHE A 436       8.975  30.091 -77.201  1.00  1.47           C  
ATOM   6824  CE1 PHE A 436       8.010  27.625 -76.502  1.00  1.47           C  
ATOM   6825  CE2 PHE A 436       9.642  28.918 -77.577  1.00  1.47           C  
ATOM   6826  CZ  PHE A 436       9.156  27.701 -77.225  1.00  1.47           C  
ATOM   6827  H   PHE A 436       9.537  32.375 -74.265  1.00  1.47           H  
ATOM   6828  HA  PHE A 436       6.667  32.841 -74.696  1.00  1.47           H  
ATOM   6829 1HB  PHE A 436       6.007  30.985 -75.999  1.00  1.47           H  
ATOM   6830 2HB  PHE A 436       7.114  31.957 -76.904  1.00  1.47           H  
ATOM   6831  HD1 PHE A 436       6.421  28.707 -75.531  1.00  1.47           H  
ATOM   6832  HD2 PHE A 436       9.354  31.070 -77.502  1.00  1.47           H  
ATOM   6833  HE1 PHE A 436       7.609  26.649 -76.229  1.00  1.47           H  
ATOM   6834  HE2 PHE A 436      10.544  28.961 -78.167  1.00  1.47           H  
ATOM   6835  HZ  PHE A 436       9.678  26.794 -77.531  1.00  1.47           H  
ATOM   6836  N   ALA A 437       5.999  30.849 -73.186  1.00  1.39           N  
ATOM   6837  CA  ALA A 437       5.707  29.976 -72.047  1.00  1.39           C  
ATOM   6838  C   ALA A 437       5.509  28.538 -72.502  1.00  1.39           C  
ATOM   6839  O   ALA A 437       4.845  28.281 -73.508  1.00  1.39           O  
ATOM   6840  CB  ALA A 437       4.493  30.475 -71.303  1.00  1.39           C  
ATOM   6841  H   ALA A 437       5.227  31.183 -73.752  1.00  1.39           H  
ATOM   6842  HA  ALA A 437       6.561  29.991 -71.377  1.00  1.39           H  
ATOM   6843 1HB  ALA A 437       4.307  29.829 -70.444  1.00  1.39           H  
ATOM   6844 2HB  ALA A 437       4.663  31.495 -70.956  1.00  1.39           H  
ATOM   6845 3HB  ALA A 437       3.626  30.457 -71.962  1.00  1.39           H  
ATOM   6846  N   ILE A 438       6.082  27.609 -71.743  1.00  1.30           N  
ATOM   6847  CA  ILE A 438       6.032  26.191 -72.044  1.00  1.30           C  
ATOM   6848  C   ILE A 438       5.353  25.315 -70.967  1.00  1.30           C  
ATOM   6849  O   ILE A 438       5.787  25.336 -69.813  1.00  1.30           O  
ATOM   6850  CB  ILE A 438       7.459  25.718 -72.245  1.00  1.30           C  
ATOM   6851  CG1 ILE A 438       8.095  26.518 -73.320  1.00  1.30           C  
ATOM   6852  CG2 ILE A 438       7.461  24.369 -72.574  1.00  1.30           C  
ATOM   6853  CD1 ILE A 438       8.867  27.683 -72.827  1.00  1.30           C  
ATOM   6854  H   ILE A 438       6.630  27.906 -70.941  1.00  1.30           H  
ATOM   6855  HA  ILE A 438       5.523  26.100 -72.992  1.00  1.30           H  
ATOM   6856  HB  ILE A 438       8.033  25.883 -71.326  1.00  1.30           H  
ATOM   6857 1HG1 ILE A 438       8.763  25.881 -73.892  1.00  1.30           H  
ATOM   6858 2HG1 ILE A 438       7.316  26.871 -73.965  1.00  1.30           H  
ATOM   6859 1HG2 ILE A 438       8.485  24.032 -72.719  1.00  1.30           H  
ATOM   6860 2HG2 ILE A 438       6.994  23.815 -71.761  1.00  1.30           H  
ATOM   6861 3HG2 ILE A 438       6.896  24.234 -73.492  1.00  1.30           H  
ATOM   6862 1HD1 ILE A 438       9.302  28.225 -73.668  1.00  1.30           H  
ATOM   6863 2HD1 ILE A 438       8.248  28.348 -72.266  1.00  1.30           H  
ATOM   6864 3HD1 ILE A 438       9.629  27.304 -72.191  1.00  1.30           H  
ATOM   6865  N   PRO A 439       4.255  24.590 -71.271  1.00  1.22           N  
ATOM   6866  CA  PRO A 439       3.553  23.727 -70.334  1.00  1.22           C  
ATOM   6867  C   PRO A 439       4.262  22.406 -70.005  1.00  1.22           C  
ATOM   6868  O   PRO A 439       4.624  21.643 -70.915  1.00  1.22           O  
ATOM   6869  CB  PRO A 439       2.229  23.461 -71.056  1.00  1.22           C  
ATOM   6870  CG  PRO A 439       2.549  23.595 -72.525  1.00  1.22           C  
ATOM   6871  CD  PRO A 439       3.656  24.648 -72.610  1.00  1.22           C  
ATOM   6872  HA  PRO A 439       3.350  24.293 -69.431  1.00  1.22           H  
ATOM   6873 1HB  PRO A 439       1.862  22.457 -70.796  1.00  1.22           H  
ATOM   6874 2HB  PRO A 439       1.464  24.178 -70.713  1.00  1.22           H  
ATOM   6875 1HG  PRO A 439       2.849  22.616 -72.911  1.00  1.22           H  
ATOM   6876 2HG  PRO A 439       1.643  23.885 -73.082  1.00  1.22           H  
ATOM   6877 1HD  PRO A 439       4.369  24.339 -73.373  1.00  1.22           H  
ATOM   6878 2HD  PRO A 439       3.235  25.651 -72.808  1.00  1.22           H  
ATOM   6879  N   VAL A 440       4.336  22.089 -68.710  1.00  1.17           N  
ATOM   6880  CA  VAL A 440       4.917  20.826 -68.249  1.00  1.17           C  
ATOM   6881  C   VAL A 440       3.902  20.094 -67.370  1.00  1.17           C  
ATOM   6882  O   VAL A 440       3.144  20.727 -66.627  1.00  1.17           O  
ATOM   6883  CB  VAL A 440       6.215  21.075 -67.440  1.00  1.17           C  
ATOM   6884  CG1 VAL A 440       7.269  21.784 -68.319  1.00  1.17           C  
ATOM   6885  CG2 VAL A 440       5.889  21.877 -66.199  1.00  1.17           C  
ATOM   6886  H   VAL A 440       4.022  22.781 -68.032  1.00  1.17           H  
ATOM   6887  HA  VAL A 440       5.146  20.206 -69.112  1.00  1.17           H  
ATOM   6888  HB  VAL A 440       6.634  20.111 -67.144  1.00  1.17           H  
ATOM   6889 1HG1 VAL A 440       8.180  21.931 -67.744  1.00  1.17           H  
ATOM   6890 2HG1 VAL A 440       7.487  21.178 -69.186  1.00  1.17           H  
ATOM   6891 3HG1 VAL A 440       6.887  22.757 -68.643  1.00  1.17           H  
ATOM   6892 1HG2 VAL A 440       6.785  22.039 -65.613  1.00  1.17           H  
ATOM   6893 2HG2 VAL A 440       5.479  22.832 -66.505  1.00  1.17           H  
ATOM   6894 3HG2 VAL A 440       5.159  21.333 -65.600  1.00  1.17           H  
ATOM   6895  N   LYS A 441       3.906  18.763 -67.416  1.00  1.14           N  
ATOM   6896  CA  LYS A 441       2.953  17.955 -66.647  1.00  1.14           C  
ATOM   6897  C   LYS A 441       3.551  16.865 -65.792  1.00  1.14           C  
ATOM   6898  O   LYS A 441       4.611  16.329 -66.082  1.00  1.14           O  
ATOM   6899  CB  LYS A 441       1.917  17.330 -67.577  1.00  1.14           C  
ATOM   6900  CG  LYS A 441       0.976  18.334 -68.206  1.00  1.14           C  
ATOM   6901  CD  LYS A 441      -0.039  17.687 -69.116  1.00  1.14           C  
ATOM   6902  CE  LYS A 441      -1.035  18.732 -69.637  1.00  1.14           C  
ATOM   6903  NZ  LYS A 441      -1.884  18.198 -70.727  1.00  1.14           N  
ATOM   6904  H   LYS A 441       4.577  18.303 -68.028  1.00  1.14           H  
ATOM   6905  HA  LYS A 441       2.426  18.625 -65.970  1.00  1.14           H  
ATOM   6906 1HB  LYS A 441       2.429  16.798 -68.382  1.00  1.14           H  
ATOM   6907 2HB  LYS A 441       1.324  16.597 -67.026  1.00  1.14           H  
ATOM   6908 1HG  LYS A 441       0.456  18.855 -67.419  1.00  1.14           H  
ATOM   6909 2HG  LYS A 441       1.543  19.058 -68.789  1.00  1.14           H  
ATOM   6910 1HD  LYS A 441       0.462  17.222 -69.963  1.00  1.14           H  
ATOM   6911 2HD  LYS A 441      -0.584  16.918 -68.572  1.00  1.14           H  
ATOM   6912 1HE  LYS A 441      -1.677  19.036 -68.813  1.00  1.14           H  
ATOM   6913 2HE  LYS A 441      -0.490  19.606 -70.003  1.00  1.14           H  
ATOM   6914 1HZ  LYS A 441      -2.519  18.905 -71.043  1.00  1.14           H  
ATOM   6915 2HZ  LYS A 441      -1.246  17.952 -71.496  1.00  1.14           H  
ATOM   6916 3HZ  LYS A 441      -2.393  17.393 -70.420  1.00  1.14           H  
ATOM   6917  N   TYR A 442       2.849  16.543 -64.720  1.00  1.13           N  
ATOM   6918  CA  TYR A 442       3.261  15.503 -63.790  1.00  1.13           C  
ATOM   6919  C   TYR A 442       3.395  14.131 -64.423  1.00  1.13           C  
ATOM   6920  O   TYR A 442       2.514  13.681 -65.158  1.00  1.13           O  
ATOM   6921  CB  TYR A 442       2.282  15.436 -62.642  1.00  1.13           C  
ATOM   6922  CG  TYR A 442       2.578  14.353 -61.676  1.00  1.13           C  
ATOM   6923  CD1 TYR A 442       3.608  14.469 -60.762  1.00  1.13           C  
ATOM   6924  CD2 TYR A 442       1.791  13.221 -61.707  1.00  1.13           C  
ATOM   6925  CE1 TYR A 442       3.831  13.434 -59.872  1.00  1.13           C  
ATOM   6926  CE2 TYR A 442       2.009  12.206 -60.829  1.00  1.13           C  
ATOM   6927  CZ  TYR A 442       3.013  12.303 -59.913  1.00  1.13           C  
ATOM   6928  OH  TYR A 442       3.194  11.273 -59.030  1.00  1.13           O  
ATOM   6929  H   TYR A 442       1.985  17.038 -64.534  1.00  1.13           H  
ATOM   6930  HA  TYR A 442       4.236  15.769 -63.386  1.00  1.13           H  
ATOM   6931 1HB  TYR A 442       2.263  16.378 -62.103  1.00  1.13           H  
ATOM   6932 2HB  TYR A 442       1.283  15.270 -63.037  1.00  1.13           H  
ATOM   6933  HD1 TYR A 442       4.231  15.363 -60.748  1.00  1.13           H  
ATOM   6934  HD2 TYR A 442       0.983  13.147 -62.434  1.00  1.13           H  
ATOM   6935  HE1 TYR A 442       4.634  13.492 -59.138  1.00  1.13           H  
ATOM   6936  HE2 TYR A 442       1.377  11.321 -60.854  1.00  1.13           H  
ATOM   6937  HH  TYR A 442       3.878  11.519 -58.365  1.00  1.13           H  
ATOM   6938  N   LYS A 443       4.506  13.473 -64.111  1.00  1.13           N  
ATOM   6939  CA  LYS A 443       4.819  12.135 -64.578  1.00  1.13           C  
ATOM   6940  C   LYS A 443       4.903  11.089 -63.445  1.00  1.13           C  
ATOM   6941  O   LYS A 443       4.265  10.038 -63.531  1.00  1.13           O  
ATOM   6942  CB  LYS A 443       6.145  12.179 -65.348  1.00  1.13           C  
ATOM   6943  CG  LYS A 443       6.566  10.870 -66.013  1.00  1.13           C  
ATOM   6944  CD  LYS A 443       7.872  11.043 -66.819  1.00  1.13           C  
ATOM   6945  CE  LYS A 443       8.251   9.751 -67.543  1.00  1.13           C  
ATOM   6946  NZ  LYS A 443       9.550   9.866 -68.288  1.00  1.13           N  
ATOM   6947  H   LYS A 443       5.180  13.943 -63.528  1.00  1.13           H  
ATOM   6948  HA  LYS A 443       4.029  11.821 -65.259  1.00  1.13           H  
ATOM   6949 1HB  LYS A 443       6.085  12.949 -66.126  1.00  1.13           H  
ATOM   6950 2HB  LYS A 443       6.945  12.479 -64.666  1.00  1.13           H  
ATOM   6951 1HG  LYS A 443       6.724  10.111 -65.241  1.00  1.13           H  
ATOM   6952 2HG  LYS A 443       5.775  10.528 -66.679  1.00  1.13           H  
ATOM   6953 1HD  LYS A 443       7.756  11.846 -67.558  1.00  1.13           H  
ATOM   6954 2HD  LYS A 443       8.679  11.315 -66.139  1.00  1.13           H  
ATOM   6955 1HE  LYS A 443       8.328   8.941 -66.817  1.00  1.13           H  
ATOM   6956 2HE  LYS A 443       7.463   9.514 -68.256  1.00  1.13           H  
ATOM   6957 1HZ  LYS A 443       9.746   8.995 -68.755  1.00  1.13           H  
ATOM   6958 2HZ  LYS A 443       9.526  10.622 -68.993  1.00  1.13           H  
ATOM   6959 3HZ  LYS A 443      10.292  10.069 -67.645  1.00  1.13           H  
ATOM   6960  N   GLU A 444       5.727  11.353 -62.411  1.00  1.14           N  
ATOM   6961  CA  GLU A 444       5.960  10.333 -61.356  1.00  1.14           C  
ATOM   6962  C   GLU A 444       6.564  10.838 -60.029  1.00  1.14           C  
ATOM   6963  O   GLU A 444       7.048  11.965 -59.936  1.00  1.14           O  
ATOM   6964  CB  GLU A 444       6.850   9.200 -61.894  1.00  1.14           C  
ATOM   6965  CG  GLU A 444       8.262   9.609 -62.291  1.00  1.14           C  
ATOM   6966  CD  GLU A 444       9.066   8.448 -62.891  1.00  1.14           C  
ATOM   6967  OE1 GLU A 444       8.496   7.401 -63.089  1.00  1.14           O  
ATOM   6968  OE2 GLU A 444      10.253   8.614 -63.148  1.00  1.14           O  
ATOM   6969  H   GLU A 444       6.180  12.265 -62.380  1.00  1.14           H  
ATOM   6970  HA  GLU A 444       4.989   9.899 -61.113  1.00  1.14           H  
ATOM   6971 1HB  GLU A 444       6.945   8.427 -61.131  1.00  1.14           H  
ATOM   6972 2HB  GLU A 444       6.381   8.740 -62.761  1.00  1.14           H  
ATOM   6973 1HG  GLU A 444       8.178  10.399 -63.029  1.00  1.14           H  
ATOM   6974 2HG  GLU A 444       8.781  10.011 -61.418  1.00  1.14           H  
ATOM   6975  N   ASP A 445       6.548   9.978 -58.993  1.00  1.14           N  
ATOM   6976  CA  ASP A 445       7.210  10.305 -57.716  1.00  1.14           C  
ATOM   6977  C   ASP A 445       8.589   9.635 -57.570  1.00  1.14           C  
ATOM   6978  O   ASP A 445       8.798   8.503 -58.015  1.00  1.14           O  
ATOM   6979  CB  ASP A 445       6.353   9.904 -56.518  1.00  1.14           C  
ATOM   6980  CG  ASP A 445       5.065  10.678 -56.406  1.00  1.14           C  
ATOM   6981  OD1 ASP A 445       4.941  11.697 -57.056  1.00  1.14           O  
ATOM   6982  OD2 ASP A 445       4.202  10.259 -55.682  1.00  1.14           O  
ATOM   6983  H   ASP A 445       6.109   9.074 -59.109  1.00  1.14           H  
ATOM   6984  HA  ASP A 445       7.364  11.384 -57.675  1.00  1.14           H  
ATOM   6985 1HB  ASP A 445       6.122   8.842 -56.576  1.00  1.14           H  
ATOM   6986 2HB  ASP A 445       6.931  10.062 -55.605  1.00  1.14           H  
ATOM   6987  N   PHE A 446       9.515  10.343 -56.914  1.00  1.13           N  
ATOM   6988  CA  PHE A 446      10.892   9.872 -56.658  1.00  1.13           C  
ATOM   6989  C   PHE A 446      11.491  10.622 -55.466  1.00  1.13           C  
ATOM   6990  O   PHE A 446      10.812  11.461 -54.880  1.00  1.13           O  
ATOM   6991  CB  PHE A 446      11.746  10.084 -57.898  1.00  1.13           C  
ATOM   6992  CG  PHE A 446      11.870  11.455 -58.201  1.00  1.13           C  
ATOM   6993  CD1 PHE A 446      13.010  12.171 -57.916  1.00  1.13           C  
ATOM   6994  CD2 PHE A 446      10.810  12.099 -58.705  1.00  1.13           C  
ATOM   6995  CE1 PHE A 446      13.028  13.496 -58.191  1.00  1.13           C  
ATOM   6996  CE2 PHE A 446      10.869  13.380 -58.925  1.00  1.13           C  
ATOM   6997  CZ  PHE A 446      11.924  14.066 -58.695  1.00  1.13           C  
ATOM   6998  H   PHE A 446       9.245  11.279 -56.603  1.00  1.13           H  
ATOM   6999  HA  PHE A 446      10.861   8.807 -56.422  1.00  1.13           H  
ATOM   7000 1HB  PHE A 446      12.742   9.667 -57.746  1.00  1.13           H  
ATOM   7001 2HB  PHE A 446      11.295   9.581 -58.752  1.00  1.13           H  
ATOM   7002  HD1 PHE A 446      13.881  11.674 -57.483  1.00  1.13           H  
ATOM   7003  HD2 PHE A 446       9.890  11.569 -58.919  1.00  1.13           H  
ATOM   7004  HE1 PHE A 446      13.892  14.093 -57.999  1.00  1.13           H  
ATOM   7005  HE2 PHE A 446      10.051  13.869 -59.290  1.00  1.13           H  
ATOM   7006  HZ  PHE A 446      11.866  15.078 -58.899  1.00  1.13           H  
ATOM   7007  N   GLU A 447      12.723  10.287 -55.062  1.00  1.11           N  
ATOM   7008  CA  GLU A 447      13.362  11.019 -53.961  1.00  1.11           C  
ATOM   7009  C   GLU A 447      14.771  11.533 -54.330  1.00  1.11           C  
ATOM   7010  O   GLU A 447      15.516  10.835 -55.023  1.00  1.11           O  
ATOM   7011  CB  GLU A 447      13.503  10.097 -52.734  1.00  1.11           C  
ATOM   7012  CG  GLU A 447      12.199   9.555 -52.136  1.00  1.11           C  
ATOM   7013  CD  GLU A 447      12.416   8.606 -50.977  1.00  1.11           C  
ATOM   7014  OE1 GLU A 447      13.549   8.361 -50.631  1.00  1.11           O  
ATOM   7015  OE2 GLU A 447      11.443   8.118 -50.447  1.00  1.11           O  
ATOM   7016  H   GLU A 447      13.234   9.558 -55.538  1.00  1.11           H  
ATOM   7017  HA  GLU A 447      12.740  11.876 -53.715  1.00  1.11           H  
ATOM   7018 1HB  GLU A 447      14.130   9.245 -52.993  1.00  1.11           H  
ATOM   7019 2HB  GLU A 447      14.015  10.647 -51.939  1.00  1.11           H  
ATOM   7020 1HG  GLU A 447      11.631  10.381 -51.762  1.00  1.11           H  
ATOM   7021 2HG  GLU A 447      11.616   9.063 -52.909  1.00  1.11           H  
ATOM   7022  N   ILE A 448      15.139  12.728 -53.836  1.00  1.11           N  
ATOM   7023  CA  ILE A 448      16.512  13.256 -53.980  1.00  1.11           C  
ATOM   7024  C   ILE A 448      17.098  13.637 -52.622  1.00  1.11           C  
ATOM   7025  O   ILE A 448      16.507  14.404 -51.871  1.00  1.11           O  
ATOM   7026  CB  ILE A 448      16.645  14.459 -54.945  1.00  1.11           C  
ATOM   7027  CG1 ILE A 448      16.239  14.095 -56.345  1.00  1.11           C  
ATOM   7028  CG2 ILE A 448      18.039  14.984 -54.946  1.00  1.11           C  
ATOM   7029  CD1 ILE A 448      16.327  15.276 -57.328  1.00  1.11           C  
ATOM   7030  H   ILE A 448      14.443  13.253 -53.302  1.00  1.11           H  
ATOM   7031  HA  ILE A 448      17.136  12.462 -54.389  1.00  1.11           H  
ATOM   7032  HB  ILE A 448      15.981  15.251 -54.609  1.00  1.11           H  
ATOM   7033 1HG1 ILE A 448      16.873  13.285 -56.705  1.00  1.11           H  
ATOM   7034 2HG1 ILE A 448      15.223  13.739 -56.311  1.00  1.11           H  
ATOM   7035 1HG2 ILE A 448      18.110  15.850 -55.604  1.00  1.11           H  
ATOM   7036 2HG2 ILE A 448      18.279  15.272 -53.952  1.00  1.11           H  
ATOM   7037 3HG2 ILE A 448      18.731  14.212 -55.283  1.00  1.11           H  
ATOM   7038 1HD1 ILE A 448      16.019  14.947 -58.319  1.00  1.11           H  
ATOM   7039 2HD1 ILE A 448      15.707  16.096 -57.018  1.00  1.11           H  
ATOM   7040 3HD1 ILE A 448      17.359  15.617 -57.373  1.00  1.11           H  
ATOM   7041  N   HIS A 449      18.233  13.040 -52.274  1.00  1.10           N  
ATOM   7042  CA  HIS A 449      18.889  13.265 -50.979  1.00  1.10           C  
ATOM   7043  C   HIS A 449      17.940  12.972 -49.811  1.00  1.10           C  
ATOM   7044  O   HIS A 449      17.998  13.625 -48.771  1.00  1.10           O  
ATOM   7045  CB  HIS A 449      19.407  14.699 -50.793  1.00  1.10           C  
ATOM   7046  CG  HIS A 449      20.369  15.223 -51.822  1.00  1.10           C  
ATOM   7047  ND1 HIS A 449      21.608  14.663 -52.054  1.00  1.10           N  
ATOM   7048  CD2 HIS A 449      20.302  16.319 -52.604  1.00  1.10           C  
ATOM   7049  CE1 HIS A 449      22.238  15.387 -52.970  1.00  1.10           C  
ATOM   7050  NE2 HIS A 449      21.463  16.397 -53.296  1.00  1.10           N  
ATOM   7051  H   HIS A 449      18.668  12.414 -52.937  1.00  1.10           H  
ATOM   7052  HA  HIS A 449      19.740  12.590 -50.883  1.00  1.10           H  
ATOM   7053 1HB  HIS A 449      18.559  15.383 -50.759  1.00  1.10           H  
ATOM   7054 2HB  HIS A 449      19.901  14.772 -49.825  1.00  1.10           H  
ATOM   7055  HD2 HIS A 449      19.484  17.029 -52.665  1.00  1.10           H  
ATOM   7056  HE1 HIS A 449      23.237  15.199 -53.360  1.00  1.10           H  
ATOM   7057  HE2 HIS A 449      21.663  17.164 -53.945  1.00  1.10           H  
ATOM   7058  N   GLY A 450      17.063  11.987 -49.988  1.00  1.11           N  
ATOM   7059  CA  GLY A 450      16.097  11.607 -48.967  1.00  1.11           C  
ATOM   7060  C   GLY A 450      14.806  12.444 -48.978  1.00  1.11           C  
ATOM   7061  O   GLY A 450      13.913  12.197 -48.165  1.00  1.11           O  
ATOM   7062  H   GLY A 450      17.065  11.487 -50.864  1.00  1.11           H  
ATOM   7063 1HA  GLY A 450      15.834  10.556 -49.109  1.00  1.11           H  
ATOM   7064 2HA  GLY A 450      16.565  11.679 -47.987  1.00  1.11           H  
ATOM   7065  N   ILE A 451      14.695  13.426 -49.876  1.00  1.11           N  
ATOM   7066  CA  ILE A 451      13.503  14.262 -49.959  1.00  1.11           C  
ATOM   7067  C   ILE A 451      12.545  13.817 -51.071  1.00  1.11           C  
ATOM   7068  O   ILE A 451      12.969  13.725 -52.221  1.00  1.11           O  
ATOM   7069  CB  ILE A 451      13.871  15.737 -50.212  1.00  1.11           C  
ATOM   7070  CG1 ILE A 451      14.675  16.313 -49.018  1.00  1.11           C  
ATOM   7071  CG2 ILE A 451      12.640  16.527 -50.539  1.00  1.11           C  
ATOM   7072  CD1 ILE A 451      15.241  17.718 -49.266  1.00  1.11           C  
ATOM   7073  H   ILE A 451      15.463  13.627 -50.513  1.00  1.11           H  
ATOM   7074  HA  ILE A 451      13.020  14.237 -48.993  1.00  1.11           H  
ATOM   7075  HB  ILE A 451      14.536  15.788 -51.070  1.00  1.11           H  
ATOM   7076 1HG1 ILE A 451      14.024  16.352 -48.146  1.00  1.11           H  
ATOM   7077 2HG1 ILE A 451      15.512  15.645 -48.800  1.00  1.11           H  
ATOM   7078 1HG2 ILE A 451      12.908  17.560 -50.747  1.00  1.11           H  
ATOM   7079 2HG2 ILE A 451      12.163  16.102 -51.414  1.00  1.11           H  
ATOM   7080 3HG2 ILE A 451      11.956  16.496 -49.718  1.00  1.11           H  
ATOM   7081 1HD1 ILE A 451      15.785  18.059 -48.402  1.00  1.11           H  
ATOM   7082 2HD1 ILE A 451      15.907  17.693 -50.109  1.00  1.11           H  
ATOM   7083 3HD1 ILE A 451      14.419  18.411 -49.468  1.00  1.11           H  
ATOM   7084  N   PRO A 452      11.288  13.429 -50.768  1.00  1.11           N  
ATOM   7085  CA  PRO A 452      10.249  13.087 -51.730  1.00  1.11           C  
ATOM   7086  C   PRO A 452      10.022  14.199 -52.715  1.00  1.11           C  
ATOM   7087  O   PRO A 452       9.932  15.360 -52.303  1.00  1.11           O  
ATOM   7088  CB  PRO A 452       9.031  12.859 -50.851  1.00  1.11           C  
ATOM   7089  CG  PRO A 452       9.599  12.465 -49.509  1.00  1.11           C  
ATOM   7090  CD  PRO A 452      10.871  13.262 -49.364  1.00  1.11           C  
ATOM   7091  HA  PRO A 452      10.532  12.164 -52.272  1.00  1.11           H  
ATOM   7092 1HB  PRO A 452       8.438  13.790 -50.807  1.00  1.11           H  
ATOM   7093 2HB  PRO A 452       8.388  12.091 -51.294  1.00  1.11           H  
ATOM   7094 1HG  PRO A 452       8.875  12.670 -48.708  1.00  1.11           H  
ATOM   7095 2HG  PRO A 452       9.791  11.372 -49.494  1.00  1.11           H  
ATOM   7096 1HD  PRO A 452      10.688  14.223 -48.882  1.00  1.11           H  
ATOM   7097 2HD  PRO A 452      11.582  12.638 -48.816  1.00  1.11           H  
ATOM   7098  N   MET A 453       9.874  13.864 -53.985  1.00  1.08           N  
ATOM   7099  CA  MET A 453       9.673  14.853 -55.029  1.00  1.08           C  
ATOM   7100  C   MET A 453       8.688  14.449 -56.123  1.00  1.08           C  
ATOM   7101  O   MET A 453       8.478  13.259 -56.381  1.00  1.08           O  
ATOM   7102  CB  MET A 453      10.978  15.162 -55.665  1.00  1.08           C  
ATOM   7103  CG  MET A 453      12.004  15.637 -54.761  1.00  1.08           C  
ATOM   7104  SD  MET A 453      13.307  16.125 -55.634  1.00  1.08           S  
ATOM   7105  CE  MET A 453      12.477  17.568 -56.123  1.00  1.08           C  
ATOM   7106  H   MET A 453       9.978  12.893 -54.250  1.00  1.08           H  
ATOM   7107  HA  MET A 453       9.311  15.756 -54.573  1.00  1.08           H  
ATOM   7108 1HB  MET A 453      11.357  14.247 -56.065  1.00  1.08           H  
ATOM   7109 2HB  MET A 453      10.840  15.871 -56.482  1.00  1.08           H  
ATOM   7110 1HG  MET A 453      11.649  16.462 -54.134  1.00  1.08           H  
ATOM   7111 2HG  MET A 453      12.317  14.837 -54.144  1.00  1.08           H  
ATOM   7112 1HE  MET A 453      13.096  18.144 -56.775  1.00  1.08           H  
ATOM   7113 2HE  MET A 453      11.567  17.288 -56.634  1.00  1.08           H  
ATOM   7114 3HE  MET A 453      12.224  18.157 -55.245  1.00  1.08           H  
ATOM   7115  N   HIS A 454       8.117  15.445 -56.812  1.00  1.04           N  
ATOM   7116  CA  HIS A 454       7.266  15.147 -57.960  1.00  1.04           C  
ATOM   7117  C   HIS A 454       7.977  15.507 -59.272  1.00  1.04           C  
ATOM   7118  O   HIS A 454       8.562  16.592 -59.398  1.00  1.04           O  
ATOM   7119  CB  HIS A 454       5.946  15.902 -57.897  1.00  1.04           C  
ATOM   7120  CG  HIS A 454       5.046  15.592 -56.745  1.00  1.04           C  
ATOM   7121  ND1 HIS A 454       4.622  14.315 -56.417  1.00  1.04           N  
ATOM   7122  CD2 HIS A 454       4.434  16.419 -55.890  1.00  1.04           C  
ATOM   7123  CE1 HIS A 454       3.811  14.378 -55.389  1.00  1.04           C  
ATOM   7124  NE2 HIS A 454       3.667  15.643 -55.049  1.00  1.04           N  
ATOM   7125  H   HIS A 454       8.298  16.420 -56.561  1.00  1.04           H  
ATOM   7126  HA  HIS A 454       7.039  14.079 -57.995  1.00  1.04           H  
ATOM   7127 1HB  HIS A 454       6.181  16.952 -57.797  1.00  1.04           H  
ATOM   7128 2HB  HIS A 454       5.402  15.779 -58.817  1.00  1.04           H  
ATOM   7129  HD1 HIS A 454       4.866  13.415 -56.835  1.00  1.04           H  
ATOM   7130  HD2 HIS A 454       4.447  17.504 -55.781  1.00  1.04           H  
ATOM   7131  HE1 HIS A 454       3.379  13.460 -54.983  1.00  1.04           H  
ATOM   7132  N   LYS A 455       7.956  14.586 -60.241  1.00  0.99           N  
ATOM   7133  CA  LYS A 455       8.612  14.800 -61.532  1.00  0.99           C  
ATOM   7134  C   LYS A 455       7.614  15.245 -62.556  1.00  0.99           C  
ATOM   7135  O   LYS A 455       6.593  14.578 -62.744  1.00  0.99           O  
ATOM   7136  CB  LYS A 455       9.296  13.530 -62.058  1.00  0.99           C  
ATOM   7137  CG  LYS A 455      10.106  13.702 -63.350  1.00  0.99           C  
ATOM   7138  CD  LYS A 455      10.729  12.362 -63.740  1.00  0.99           C  
ATOM   7139  CE  LYS A 455      11.780  11.917 -62.721  1.00  0.99           C  
ATOM   7140  NZ  LYS A 455      12.334  10.572 -63.046  1.00  0.99           N  
ATOM   7141  H   LYS A 455       7.488  13.700 -60.079  1.00  0.99           H  
ATOM   7142  HA  LYS A 455       9.361  15.582 -61.422  1.00  0.99           H  
ATOM   7143 1HB  LYS A 455       9.951  13.115 -61.348  1.00  0.99           H  
ATOM   7144 2HB  LYS A 455       8.533  12.780 -62.254  1.00  0.99           H  
ATOM   7145 1HG  LYS A 455       9.452  14.040 -64.158  1.00  0.99           H  
ATOM   7146 2HG  LYS A 455      10.889  14.450 -63.198  1.00  0.99           H  
ATOM   7147 1HD  LYS A 455       9.961  11.603 -63.806  1.00  0.99           H  
ATOM   7148 2HD  LYS A 455      11.199  12.451 -64.711  1.00  0.99           H  
ATOM   7149 1HE  LYS A 455      12.593  12.641 -62.704  1.00  0.99           H  
ATOM   7150 2HE  LYS A 455      11.323  11.875 -61.732  1.00  0.99           H  
ATOM   7151 1HZ  LYS A 455      13.009  10.308 -62.348  1.00  0.99           H  
ATOM   7152 2HZ  LYS A 455      11.557   9.888 -63.043  1.00  0.99           H  
ATOM   7153 3HZ  LYS A 455      12.770  10.560 -63.947  1.00  0.99           H  
ATOM   7154  N   TYR A 456       7.951  16.326 -63.247  1.00  0.96           N  
ATOM   7155  CA  TYR A 456       7.147  16.915 -64.304  1.00  0.96           C  
ATOM   7156  C   TYR A 456       7.915  16.890 -65.622  1.00  0.96           C  
ATOM   7157  O   TYR A 456       9.150  16.930 -65.628  1.00  0.96           O  
ATOM   7158  CB  TYR A 456       6.795  18.353 -63.922  1.00  0.96           C  
ATOM   7159  CG  TYR A 456       5.927  18.452 -62.707  1.00  0.96           C  
ATOM   7160  CD1 TYR A 456       6.501  18.355 -61.461  1.00  0.96           C  
ATOM   7161  CD2 TYR A 456       4.572  18.672 -62.826  1.00  0.96           C  
ATOM   7162  CE1 TYR A 456       5.724  18.455 -60.340  1.00  0.96           C  
ATOM   7163  CE2 TYR A 456       3.785  18.764 -61.698  1.00  0.96           C  
ATOM   7164  CZ  TYR A 456       4.362  18.648 -60.453  1.00  0.96           C  
ATOM   7165  OH  TYR A 456       3.591  18.749 -59.321  1.00  0.96           O  
ATOM   7166  H   TYR A 456       8.819  16.794 -62.994  1.00  0.96           H  
ATOM   7167  HA  TYR A 456       6.251  16.326 -64.419  1.00  0.96           H  
ATOM   7168 1HB  TYR A 456       7.706  18.913 -63.735  1.00  0.96           H  
ATOM   7169 2HB  TYR A 456       6.275  18.831 -64.755  1.00  0.96           H  
ATOM   7170  HD1 TYR A 456       7.582  18.201 -61.362  1.00  0.96           H  
ATOM   7171  HD2 TYR A 456       4.126  18.773 -63.809  1.00  0.96           H  
ATOM   7172  HE1 TYR A 456       6.189  18.387 -59.374  1.00  0.96           H  
ATOM   7173  HE2 TYR A 456       2.708  18.934 -61.791  1.00  0.96           H  
ATOM   7174  HH  TYR A 456       2.684  18.975 -59.570  1.00  0.96           H  
ATOM   7175  N   SER A 457       7.213  16.866 -66.750  1.00  0.95           N  
ATOM   7176  CA  SER A 457       7.923  16.887 -68.022  1.00  0.95           C  
ATOM   7177  C   SER A 457       7.208  17.648 -69.126  1.00  0.95           C  
ATOM   7178  O   SER A 457       5.997  17.874 -69.075  1.00  0.95           O  
ATOM   7179  CB  SER A 457       8.182  15.472 -68.489  1.00  0.95           C  
ATOM   7180  OG  SER A 457       7.008  14.784 -68.807  1.00  0.95           O  
ATOM   7181  H   SER A 457       6.202  16.800 -66.708  1.00  0.95           H  
ATOM   7182  HA  SER A 457       8.880  17.377 -67.859  1.00  0.95           H  
ATOM   7183 1HB  SER A 457       8.819  15.516 -69.361  1.00  0.95           H  
ATOM   7184 2HB  SER A 457       8.709  14.929 -67.722  1.00  0.95           H  
ATOM   7185  HG  SER A 457       7.303  14.075 -69.427  1.00  0.95           H  
ATOM   7186  N   LEU A 458       7.961  18.035 -70.151  1.00  0.97           N  
ATOM   7187  CA  LEU A 458       7.346  18.790 -71.238  1.00  0.97           C  
ATOM   7188  C   LEU A 458       6.222  18.038 -71.915  1.00  0.97           C  
ATOM   7189  O   LEU A 458       6.403  16.910 -72.377  1.00  0.97           O  
ATOM   7190  CB  LEU A 458       8.361  19.175 -72.313  1.00  0.97           C  
ATOM   7191  CG  LEU A 458       7.759  20.062 -73.351  1.00  0.97           C  
ATOM   7192  CD1 LEU A 458       7.420  21.243 -72.665  1.00  0.97           C  
ATOM   7193  CD2 LEU A 458       8.694  20.382 -74.486  1.00  0.97           C  
ATOM   7194  H   LEU A 458       8.962  17.824 -70.129  1.00  0.97           H  
ATOM   7195  HA  LEU A 458       6.923  19.700 -70.823  1.00  0.97           H  
ATOM   7196 1HB  LEU A 458       9.176  19.712 -71.850  1.00  0.97           H  
ATOM   7197 2HB  LEU A 458       8.743  18.278 -72.792  1.00  0.97           H  
ATOM   7198  HG  LEU A 458       6.861  19.613 -73.755  1.00  0.97           H  
ATOM   7199 1HD1 LEU A 458       6.967  21.900 -73.346  1.00  0.97           H  
ATOM   7200 2HD1 LEU A 458       6.738  21.019 -71.867  1.00  0.97           H  
ATOM   7201 3HD1 LEU A 458       8.323  21.681 -72.256  1.00  0.97           H  
ATOM   7202 1HD2 LEU A 458       8.195  21.063 -75.175  1.00  0.97           H  
ATOM   7203 2HD2 LEU A 458       9.594  20.855 -74.096  1.00  0.97           H  
ATOM   7204 3HD2 LEU A 458       8.948  19.493 -75.006  1.00  0.97           H  
ATOM   7205  N   ASP A 459       5.059  18.677 -72.003  1.00  1.02           N  
ATOM   7206  CA  ASP A 459       3.933  18.033 -72.650  1.00  1.02           C  
ATOM   7207  C   ASP A 459       4.058  18.072 -74.165  1.00  1.02           C  
ATOM   7208  O   ASP A 459       4.623  18.999 -74.734  1.00  1.02           O  
ATOM   7209  CB  ASP A 459       2.639  18.716 -72.198  1.00  1.02           C  
ATOM   7210  CG  ASP A 459       1.328  18.014 -72.635  1.00  1.02           C  
ATOM   7211  OD1 ASP A 459       1.363  17.078 -73.392  1.00  1.02           O  
ATOM   7212  OD2 ASP A 459       0.287  18.480 -72.238  1.00  1.02           O  
ATOM   7213  H   ASP A 459       4.958  19.616 -71.606  1.00  1.02           H  
ATOM   7214  HA  ASP A 459       3.906  16.990 -72.332  1.00  1.02           H  
ATOM   7215 1HB  ASP A 459       2.644  18.799 -71.106  1.00  1.02           H  
ATOM   7216 2HB  ASP A 459       2.634  19.741 -72.585  1.00  1.02           H  
ATOM   7217  N   GLU A 460       3.414  17.116 -74.825  1.00  1.09           N  
ATOM   7218  CA  GLU A 460       3.303  17.083 -76.281  1.00  1.09           C  
ATOM   7219  C   GLU A 460       2.551  18.310 -76.724  1.00  1.09           C  
ATOM   7220  O   GLU A 460       2.819  18.896 -77.772  1.00  1.09           O  
ATOM   7221  CB  GLU A 460       2.617  15.815 -76.778  1.00  1.09           C  
ATOM   7222  CG  GLU A 460       2.526  15.723 -78.303  1.00  1.09           C  
ATOM   7223  CD  GLU A 460       2.037  14.382 -78.806  1.00  1.09           C  
ATOM   7224  OE1 GLU A 460       1.819  13.505 -78.008  1.00  1.09           O  
ATOM   7225  OE2 GLU A 460       1.861  14.249 -80.007  1.00  1.09           O  
ATOM   7226  H   GLU A 460       2.904  16.438 -74.265  1.00  1.09           H  
ATOM   7227  HA  GLU A 460       4.302  17.124 -76.712  1.00  1.09           H  
ATOM   7228 1HB  GLU A 460       3.149  14.941 -76.408  1.00  1.09           H  
ATOM   7229 2HB  GLU A 460       1.603  15.774 -76.377  1.00  1.09           H  
ATOM   7230 1HG  GLU A 460       1.833  16.493 -78.645  1.00  1.09           H  
ATOM   7231 2HG  GLU A 460       3.496  15.945 -78.733  1.00  1.09           H  
ATOM   7232  N   ALA A 461       1.617  18.729 -75.877  1.00  1.21           N  
ATOM   7233  CA  ALA A 461       0.787  19.898 -76.128  1.00  1.21           C  
ATOM   7234  C   ALA A 461       1.639  21.140 -76.371  1.00  1.21           C  
ATOM   7235  O   ALA A 461       1.245  22.030 -77.126  1.00  1.21           O  
ATOM   7236  CB  ALA A 461      -0.130  20.166 -74.954  1.00  1.21           C  
ATOM   7237  H   ALA A 461       1.469  18.169 -75.027  1.00  1.21           H  
ATOM   7238  HA  ALA A 461       0.187  19.703 -77.014  1.00  1.21           H  
ATOM   7239 1HB  ALA A 461      -0.755  21.029 -75.170  1.00  1.21           H  
ATOM   7240 2HB  ALA A 461      -0.759  19.293 -74.777  1.00  1.21           H  
ATOM   7241 3HB  ALA A 461       0.466  20.367 -74.068  1.00  1.21           H  
ATOM   7242  N   ALA A 462       2.827  21.207 -75.758  1.00  1.40           N  
ATOM   7243  CA  ALA A 462       3.705  22.356 -75.886  1.00  1.40           C  
ATOM   7244  C   ALA A 462       4.066  22.607 -77.331  1.00  1.40           C  
ATOM   7245  O   ALA A 462       4.316  23.752 -77.736  1.00  1.40           O  
ATOM   7246  CB  ALA A 462       4.982  22.131 -75.106  1.00  1.40           C  
ATOM   7247  H   ALA A 462       3.163  20.424 -75.202  1.00  1.40           H  
ATOM   7248  HA  ALA A 462       3.180  23.228 -75.503  1.00  1.40           H  
ATOM   7249 1HB  ALA A 462       5.624  23.001 -75.201  1.00  1.40           H  
ATOM   7250 2HB  ALA A 462       4.747  21.957 -74.061  1.00  1.40           H  
ATOM   7251 3HB  ALA A 462       5.495  21.259 -75.506  1.00  1.40           H  
ATOM   7252  N   VAL A 463       4.137  21.524 -78.102  1.00  1.69           N  
ATOM   7253  CA  VAL A 463       4.537  21.612 -79.474  1.00  1.69           C  
ATOM   7254  C   VAL A 463       3.440  21.149 -80.446  1.00  1.69           C  
ATOM   7255  O   VAL A 463       3.717  20.676 -81.565  1.00  1.69           O  
ATOM   7256  CB  VAL A 463       5.838  20.849 -79.689  1.00  1.69           C  
ATOM   7257  CG1 VAL A 463       6.982  21.501 -78.927  1.00  1.69           C  
ATOM   7258  CG2 VAL A 463       5.651  19.430 -79.225  1.00  1.69           C  
ATOM   7259  H   VAL A 463       3.861  20.611 -77.739  1.00  1.69           H  
ATOM   7260  HA  VAL A 463       4.741  22.651 -79.649  1.00  1.69           H  
ATOM   7261  HB  VAL A 463       6.086  20.885 -80.729  1.00  1.69           H  
ATOM   7262 1HG1 VAL A 463       7.902  20.945 -79.118  1.00  1.69           H  
ATOM   7263 2HG1 VAL A 463       7.103  22.530 -79.269  1.00  1.69           H  
ATOM   7264 3HG1 VAL A 463       6.767  21.494 -77.860  1.00  1.69           H  
ATOM   7265 1HG2 VAL A 463       6.568  18.895 -79.393  1.00  1.69           H  
ATOM   7266 2HG2 VAL A 463       5.407  19.419 -78.160  1.00  1.69           H  
ATOM   7267 3HG2 VAL A 463       4.839  18.962 -79.784  1.00  1.69           H  
ATOM   7268  N   GLU A 464       2.190  21.257 -79.992  1.00  2.08           N  
ATOM   7269  CA  GLU A 464       1.027  20.927 -80.804  1.00  2.08           C  
ATOM   7270  C   GLU A 464       0.515  22.143 -81.572  1.00  2.08           C  
ATOM   7271  O   GLU A 464       0.685  23.290 -81.151  1.00  2.08           O  
ATOM   7272  CB  GLU A 464      -0.067  20.302 -79.934  1.00  2.08           C  
ATOM   7273  CG  GLU A 464      -1.285  19.730 -80.686  1.00  2.08           C  
ATOM   7274  CD  GLU A 464      -0.872  18.680 -81.694  1.00  2.08           C  
ATOM   7275  OE1 GLU A 464      -0.484  19.069 -82.762  1.00  2.08           O  
ATOM   7276  OE2 GLU A 464      -0.880  17.512 -81.394  1.00  2.08           O  
ATOM   7277  H   GLU A 464       2.030  21.614 -79.048  1.00  2.08           H  
ATOM   7278  HA  GLU A 464       1.330  20.182 -81.538  1.00  2.08           H  
ATOM   7279 1HB  GLU A 464       0.368  19.487 -79.355  1.00  2.08           H  
ATOM   7280 2HB  GLU A 464      -0.432  21.046 -79.225  1.00  2.08           H  
ATOM   7281 1HG  GLU A 464      -1.933  19.255 -79.950  1.00  2.08           H  
ATOM   7282 2HG  GLU A 464      -1.863  20.517 -81.153  1.00  2.08           H  
ATOM   7283  N   VAL A 465      -0.196  21.875 -82.663  1.00  2.56           N  
ATOM   7284  CA  VAL A 465      -0.782  22.880 -83.557  1.00  2.56           C  
ATOM   7285  C   VAL A 465      -1.762  23.851 -82.901  1.00  2.56           C  
ATOM   7286  O   VAL A 465      -2.193  24.818 -83.529  1.00  2.56           O  
ATOM   7287  CB  VAL A 465      -1.494  22.182 -84.720  1.00  2.56           C  
ATOM   7288  CG1 VAL A 465      -0.483  21.341 -85.488  1.00  2.56           C  
ATOM   7289  CG2 VAL A 465      -2.648  21.339 -84.188  1.00  2.56           C  
ATOM   7290  H   VAL A 465      -0.310  20.885 -82.898  1.00  2.56           H  
ATOM   7291  HA  VAL A 465       0.029  23.461 -83.967  1.00  2.56           H  
ATOM   7292  HB  VAL A 465      -1.887  22.933 -85.402  1.00  2.56           H  
ATOM   7293 1HG1 VAL A 465      -0.978  20.853 -86.328  1.00  2.56           H  
ATOM   7294 2HG1 VAL A 465       0.308  21.978 -85.857  1.00  2.56           H  
ATOM   7295 3HG1 VAL A 465      -0.062  20.583 -84.821  1.00  2.56           H  
ATOM   7296 1HG2 VAL A 465      -3.155  20.853 -85.020  1.00  2.56           H  
ATOM   7297 2HG2 VAL A 465      -2.269  20.586 -83.515  1.00  2.56           H  
ATOM   7298 3HG2 VAL A 465      -3.357  21.974 -83.656  1.00  2.56           H  
ATOM   7299  N   ASN A 466      -2.139  23.581 -81.656  1.00  3.06           N  
ATOM   7300  CA  ASN A 466      -3.041  24.429 -80.902  1.00  3.06           C  
ATOM   7301  C   ASN A 466      -2.311  25.655 -80.328  1.00  3.06           C  
ATOM   7302  O   ASN A 466      -2.934  26.615 -79.866  1.00  3.06           O  
ATOM   7303  CB  ASN A 466      -3.665  23.614 -79.799  1.00  3.06           C  
ATOM   7304  CG  ASN A 466      -4.602  22.560 -80.333  1.00  3.06           C  
ATOM   7305  OD1 ASN A 466      -5.176  22.697 -81.422  1.00  3.06           O  
ATOM   7306  ND2 ASN A 466      -4.763  21.499 -79.586  1.00  3.06           N  
ATOM   7307  H   ASN A 466      -1.754  22.759 -81.212  1.00  3.06           H  
ATOM   7308  HA  ASN A 466      -3.823  24.789 -81.573  1.00  3.06           H  
ATOM   7309 1HB  ASN A 466      -2.875  23.128 -79.221  1.00  3.06           H  
ATOM   7310 2HB  ASN A 466      -4.213  24.271 -79.125  1.00  3.06           H  
ATOM   7311 1HD2 ASN A 466      -5.370  20.762 -79.886  1.00  3.06           H  
ATOM   7312 2HD2 ASN A 466      -4.280  21.423 -78.714  1.00  3.06           H  
ATOM   7313  N   ASN A 467      -0.977  25.666 -80.413  1.00  3.46           N  
ATOM   7314  CA  ASN A 467      -0.187  26.782 -79.898  1.00  3.46           C  
ATOM   7315  C   ASN A 467      -0.213  27.893 -80.961  1.00  3.46           C  
ATOM   7316  O   ASN A 467       0.781  28.221 -81.577  1.00  3.46           O  
ATOM   7317  CB  ASN A 467       1.225  26.262 -79.575  1.00  3.46           C  
ATOM   7318  CG  ASN A 467       2.127  27.220 -78.825  1.00  3.46           C  
ATOM   7319  OD1 ASN A 467       1.874  28.428 -78.793  1.00  3.46           O  
ATOM   7320  ND2 ASN A 467       3.182  26.706 -78.197  1.00  3.46           N  
ATOM   7321  H   ASN A 467      -0.492  24.862 -80.812  1.00  3.46           H  
ATOM   7322  HA  ASN A 467      -0.650  27.170 -78.990  1.00  3.46           H  
ATOM   7323 1HB  ASN A 467       1.142  25.337 -78.996  1.00  3.46           H  
ATOM   7324 2HB  ASN A 467       1.712  25.996 -80.510  1.00  3.46           H  
ATOM   7325 1HD2 ASN A 467       3.793  27.315 -77.688  1.00  3.46           H  
ATOM   7326 2HD2 ASN A 467       3.388  25.700 -78.204  1.00  3.46           H  
ATOM   7327  N   VAL A 468      -1.325  28.594 -81.011  1.00  3.61           N  
ATOM   7328  CA  VAL A 468      -1.850  29.521 -82.045  1.00  3.61           C  
ATOM   7329  C   VAL A 468      -1.065  30.222 -83.216  1.00  3.61           C  
ATOM   7330  O   VAL A 468      -1.723  30.742 -84.118  1.00  3.61           O  
ATOM   7331  CB  VAL A 468      -2.512  30.605 -81.212  1.00  3.61           C  
ATOM   7332  CG1 VAL A 468      -1.465  31.224 -80.296  1.00  3.61           C  
ATOM   7333  CG2 VAL A 468      -3.124  31.649 -82.095  1.00  3.61           C  
ATOM   7334  H   VAL A 468      -2.010  28.284 -80.318  1.00  3.61           H  
ATOM   7335  HA  VAL A 468      -2.646  28.954 -82.527  1.00  3.61           H  
ATOM   7336  HB  VAL A 468      -3.280  30.147 -80.588  1.00  3.61           H  
ATOM   7337 1HG1 VAL A 468      -1.926  31.951 -79.666  1.00  3.61           H  
ATOM   7338 2HG1 VAL A 468      -1.038  30.448 -79.664  1.00  3.61           H  
ATOM   7339 3HG1 VAL A 468      -0.685  31.677 -80.873  1.00  3.61           H  
ATOM   7340 1HG2 VAL A 468      -3.598  32.391 -81.472  1.00  3.61           H  
ATOM   7341 2HG2 VAL A 468      -2.354  32.115 -82.706  1.00  3.61           H  
ATOM   7342 3HG2 VAL A 468      -3.871  31.192 -82.737  1.00  3.61           H  
ATOM   7343  N   THR A 469       0.260  30.299 -83.230  1.00  3.42           N  
ATOM   7344  CA  THR A 469       1.001  30.984 -84.335  1.00  3.42           C  
ATOM   7345  C   THR A 469       1.979  30.026 -85.040  1.00  3.42           C  
ATOM   7346  O   THR A 469       3.142  30.353 -85.289  1.00  3.42           O  
ATOM   7347  CB  THR A 469       1.760  32.208 -83.810  1.00  3.42           C  
ATOM   7348  OG1 THR A 469       2.627  31.816 -82.742  1.00  3.42           O  
ATOM   7349  CG2 THR A 469       0.786  33.258 -83.324  1.00  3.42           C  
ATOM   7350  H   THR A 469       0.759  29.816 -82.490  1.00  3.42           H  
ATOM   7351  HA  THR A 469       0.282  31.324 -85.077  1.00  3.42           H  
ATOM   7352  HB  THR A 469       2.363  32.637 -84.611  1.00  3.42           H  
ATOM   7353  HG1 THR A 469       2.195  31.137 -82.206  1.00  3.42           H  
ATOM   7354 1HG2 THR A 469       1.327  34.097 -82.969  1.00  3.42           H  
ATOM   7355 2HG2 THR A 469       0.159  33.549 -84.149  1.00  3.42           H  
ATOM   7356 3HG2 THR A 469       0.180  32.864 -82.535  1.00  3.42           H  
ATOM   7357  N   VAL A 470       1.486  28.815 -85.245  1.00  2.97           N  
ATOM   7358  CA  VAL A 470       2.209  27.602 -85.626  1.00  2.97           C  
ATOM   7359  C   VAL A 470       1.657  26.779 -86.881  1.00  2.97           C  
ATOM   7360  O   VAL A 470       0.748  27.267 -87.547  1.00  2.97           O  
ATOM   7361  CB  VAL A 470       2.210  26.857 -84.296  1.00  2.97           C  
ATOM   7362  CG1 VAL A 470       2.988  27.630 -83.227  1.00  2.97           C  
ATOM   7363  CG2 VAL A 470       0.748  26.568 -83.938  1.00  2.97           C  
ATOM   7364  H   VAL A 470       0.498  28.712 -85.052  1.00  2.97           H  
ATOM   7365  HA  VAL A 470       3.233  27.906 -85.851  1.00  2.97           H  
ATOM   7366  HB  VAL A 470       2.665  26.098 -84.345  1.00  2.97           H  
ATOM   7367 1HG1 VAL A 470       2.982  27.048 -82.312  1.00  2.97           H  
ATOM   7368 2HG1 VAL A 470       4.018  27.763 -83.564  1.00  2.97           H  
ATOM   7369 3HG1 VAL A 470       2.580  28.579 -83.017  1.00  2.97           H  
ATOM   7370 1HG2 VAL A 470       0.689  26.026 -83.004  1.00  2.97           H  
ATOM   7371 2HG2 VAL A 470       0.205  27.493 -83.848  1.00  2.97           H  
ATOM   7372 3HG2 VAL A 470       0.287  25.975 -84.723  1.00  2.97           H  
ATOM   7373  N   PHE A 471       2.205  25.543 -87.235  1.00  2.42           N  
ATOM   7374  CA  PHE A 471       3.264  24.882 -86.455  1.00  2.42           C  
ATOM   7375  C   PHE A 471       4.416  24.134 -87.123  1.00  2.42           C  
ATOM   7376  O   PHE A 471       5.542  24.359 -86.708  1.00  2.42           O  
ATOM   7377  CB  PHE A 471       2.632  23.842 -85.505  1.00  2.42           C  
ATOM   7378  CG  PHE A 471       3.491  23.643 -84.310  1.00  2.42           C  
ATOM   7379  CD1 PHE A 471       4.738  23.304 -84.391  1.00  2.42           C  
ATOM   7380  CD2 PHE A 471       2.993  23.940 -83.063  1.00  2.42           C  
ATOM   7381  CE1 PHE A 471       5.485  23.244 -83.314  1.00  2.42           C  
ATOM   7382  CE2 PHE A 471       3.762  23.917 -81.984  1.00  2.42           C  
ATOM   7383  CZ  PHE A 471       5.042  23.561 -82.131  1.00  2.42           C  
ATOM   7384  H   PHE A 471       1.848  25.086 -88.058  1.00  2.42           H  
ATOM   7385  HA  PHE A 471       3.821  25.634 -85.923  1.00  2.42           H  
ATOM   7386 1HB  PHE A 471       1.659  24.141 -85.208  1.00  2.42           H  
ATOM   7387 2HB  PHE A 471       2.543  22.890 -86.017  1.00  2.42           H  
ATOM   7388  HD1 PHE A 471       5.163  23.096 -85.327  1.00  2.42           H  
ATOM   7389  HD2 PHE A 471       1.967  24.238 -82.965  1.00  2.42           H  
ATOM   7390  HE1 PHE A 471       6.443  22.961 -83.408  1.00  2.42           H  
ATOM   7391  HE2 PHE A 471       3.351  24.185 -81.002  1.00  2.42           H  
ATOM   7392  HZ  PHE A 471       5.719  23.527 -81.289  1.00  2.42           H  
ATOM   7393  N   THR A 472       4.159  23.216 -88.081  1.00  1.93           N  
ATOM   7394  CA  THR A 472       5.203  22.221 -88.442  1.00  1.93           C  
ATOM   7395  C   THR A 472       5.458  21.377 -87.172  1.00  1.93           C  
ATOM   7396  O   THR A 472       6.470  21.534 -86.478  1.00  1.93           O  
ATOM   7397  CB  THR A 472       6.510  22.858 -88.960  1.00  1.93           C  
ATOM   7398  OG1 THR A 472       6.202  23.898 -89.909  1.00  1.93           O  
ATOM   7399  CG2 THR A 472       7.339  21.805 -89.635  1.00  1.93           C  
ATOM   7400  H   THR A 472       3.234  23.126 -88.468  1.00  1.93           H  
ATOM   7401  HA  THR A 472       4.819  21.559 -89.216  1.00  1.93           H  
ATOM   7402  HB  THR A 472       7.092  23.269 -88.135  1.00  1.93           H  
ATOM   7403  HG1 THR A 472       5.848  23.502 -90.712  1.00  1.93           H  
ATOM   7404 1HG2 THR A 472       8.263  22.243 -90.003  1.00  1.93           H  
ATOM   7405 2HG2 THR A 472       7.557  21.039 -88.918  1.00  1.93           H  
ATOM   7406 3HG2 THR A 472       6.776  21.376 -90.466  1.00  1.93           H  
ATOM   7407  N   LYS A 473       4.447  20.570 -86.822  1.00  1.56           N  
ATOM   7408  CA  LYS A 473       4.330  19.885 -85.527  1.00  1.56           C  
ATOM   7409  C   LYS A 473       5.618  19.318 -84.966  1.00  1.56           C  
ATOM   7410  O   LYS A 473       6.440  18.715 -85.670  1.00  1.56           O  
ATOM   7411  CB  LYS A 473       3.262  18.779 -85.600  1.00  1.56           C  
ATOM   7412  CG  LYS A 473       3.073  17.947 -84.308  1.00  1.56           C  
ATOM   7413  CD  LYS A 473       1.938  16.912 -84.476  1.00  1.56           C  
ATOM   7414  CE  LYS A 473       1.977  15.812 -83.379  1.00  1.56           C  
ATOM   7415  NZ  LYS A 473       1.681  16.318 -82.014  1.00  1.56           N  
ATOM   7416  H   LYS A 473       3.738  20.394 -87.534  1.00  1.56           H  
ATOM   7417  HA  LYS A 473       3.969  20.615 -84.804  1.00  1.56           H  
ATOM   7418 1HB  LYS A 473       2.297  19.233 -85.837  1.00  1.56           H  
ATOM   7419 2HB  LYS A 473       3.490  18.093 -86.396  1.00  1.56           H  
ATOM   7420 1HG  LYS A 473       4.000  17.414 -84.078  1.00  1.56           H  
ATOM   7421 2HG  LYS A 473       2.835  18.609 -83.469  1.00  1.56           H  
ATOM   7422 1HD  LYS A 473       0.973  17.432 -84.407  1.00  1.56           H  
ATOM   7423 2HD  LYS A 473       2.014  16.446 -85.456  1.00  1.56           H  
ATOM   7424 1HE  LYS A 473       1.259  15.036 -83.629  1.00  1.56           H  
ATOM   7425 2HE  LYS A 473       2.980  15.378 -83.373  1.00  1.56           H  
ATOM   7426 1HZ  LYS A 473       1.745  15.551 -81.328  1.00  1.56           H  
ATOM   7427 2HZ  LYS A 473       2.353  17.021 -81.767  1.00  1.56           H  
ATOM   7428 3HZ  LYS A 473       0.733  16.727 -81.950  1.00  1.56           H  
ATOM   7429  N   GLY A 474       5.806  19.622 -83.676  1.00  1.32           N  
ATOM   7430  CA  GLY A 474       6.928  19.198 -82.867  1.00  1.32           C  
ATOM   7431  C   GLY A 474       8.059  20.203 -82.821  1.00  1.32           C  
ATOM   7432  O   GLY A 474       8.846  20.200 -81.875  1.00  1.32           O  
ATOM   7433  H   GLY A 474       5.082  20.144 -83.176  1.00  1.32           H  
ATOM   7434 1HA  GLY A 474       6.580  18.983 -81.865  1.00  1.32           H  
ATOM   7435 2HA  GLY A 474       7.306  18.270 -83.243  1.00  1.32           H  
ATOM   7436  N   VAL A 475       8.133  21.094 -83.805  1.00  1.18           N  
ATOM   7437  CA  VAL A 475       9.224  22.061 -83.836  1.00  1.18           C  
ATOM   7438  C   VAL A 475       8.757  23.514 -83.829  1.00  1.18           C  
ATOM   7439  O   VAL A 475       8.228  24.020 -84.815  1.00  1.18           O  
ATOM   7440  CB  VAL A 475      10.045  21.806 -85.076  1.00  1.18           C  
ATOM   7441  CG1 VAL A 475      11.071  22.744 -85.076  1.00  1.18           C  
ATOM   7442  CG2 VAL A 475      10.597  20.409 -85.084  1.00  1.18           C  
ATOM   7443  H   VAL A 475       7.456  21.086 -84.575  1.00  1.18           H  
ATOM   7444  HA  VAL A 475       9.841  21.917 -82.957  1.00  1.18           H  
ATOM   7445  HB  VAL A 475       9.430  21.971 -85.967  1.00  1.18           H  
ATOM   7446 1HG1 VAL A 475      11.677  22.652 -85.952  1.00  1.18           H  
ATOM   7447 2HG1 VAL A 475      10.564  23.696 -85.062  1.00  1.18           H  
ATOM   7448 3HG1 VAL A 475      11.688  22.628 -84.182  1.00  1.18           H  
ATOM   7449 1HG2 VAL A 475      11.196  20.288 -85.963  1.00  1.18           H  
ATOM   7450 2HG2 VAL A 475      11.210  20.242 -84.221  1.00  1.18           H  
ATOM   7451 3HG2 VAL A 475       9.783  19.685 -85.089  1.00  1.18           H  
ATOM   7452  N   PHE A 476       8.899  24.174 -82.685  1.00  1.14           N  
ATOM   7453  CA  PHE A 476       8.301  25.487 -82.506  1.00  1.14           C  
ATOM   7454  C   PHE A 476       9.057  26.565 -83.268  1.00  1.14           C  
ATOM   7455  O   PHE A 476      10.286  26.630 -83.264  1.00  1.14           O  
ATOM   7456  CB  PHE A 476       8.183  25.826 -81.017  1.00  1.14           C  
ATOM   7457  CG  PHE A 476       7.370  27.079 -80.742  1.00  1.14           C  
ATOM   7458  CD1 PHE A 476       5.982  27.066 -80.791  1.00  1.14           C  
ATOM   7459  CD2 PHE A 476       7.981  28.243 -80.438  1.00  1.14           C  
ATOM   7460  CE1 PHE A 476       5.260  28.215 -80.534  1.00  1.14           C  
ATOM   7461  CE2 PHE A 476       7.271  29.395 -80.185  1.00  1.14           C  
ATOM   7462  CZ  PHE A 476       5.906  29.377 -80.231  1.00  1.14           C  
ATOM   7463  H   PHE A 476       9.419  23.752 -81.928  1.00  1.14           H  
ATOM   7464  HA  PHE A 476       7.293  25.459 -82.910  1.00  1.14           H  
ATOM   7465 1HB  PHE A 476       7.714  24.992 -80.492  1.00  1.14           H  
ATOM   7466 2HB  PHE A 476       9.179  25.959 -80.592  1.00  1.14           H  
ATOM   7467  HD1 PHE A 476       5.461  26.148 -81.030  1.00  1.14           H  
ATOM   7468  HD2 PHE A 476       9.044  28.245 -80.394  1.00  1.14           H  
ATOM   7469  HE1 PHE A 476       4.173  28.199 -80.573  1.00  1.14           H  
ATOM   7470  HE2 PHE A 476       7.799  30.319 -79.945  1.00  1.14           H  
ATOM   7471  HZ  PHE A 476       5.338  30.282 -80.029  1.00  1.14           H  
ATOM   7472  N   ASP A 477       8.294  27.409 -83.943  1.00  1.16           N  
ATOM   7473  CA  ASP A 477       8.827  28.502 -84.737  1.00  1.16           C  
ATOM   7474  C   ASP A 477       9.151  29.726 -83.901  1.00  1.16           C  
ATOM   7475  O   ASP A 477       8.262  30.369 -83.347  1.00  1.16           O  
ATOM   7476  CB  ASP A 477       7.834  28.853 -85.838  1.00  1.16           C  
ATOM   7477  CG  ASP A 477       8.306  29.926 -86.811  1.00  1.16           C  
ATOM   7478  OD1 ASP A 477       9.282  30.603 -86.548  1.00  1.16           O  
ATOM   7479  OD2 ASP A 477       7.670  30.066 -87.831  1.00  1.16           O  
ATOM   7480  H   ASP A 477       7.294  27.284 -83.906  1.00  1.16           H  
ATOM   7481  HA  ASP A 477       9.754  28.173 -85.196  1.00  1.16           H  
ATOM   7482 1HB  ASP A 477       7.595  27.950 -86.402  1.00  1.16           H  
ATOM   7483 2HB  ASP A 477       6.906  29.196 -85.377  1.00  1.16           H  
ATOM   7484  N   VAL A 478      10.440  30.025 -83.787  1.00  1.25           N  
ATOM   7485  CA  VAL A 478      10.919  31.130 -82.982  1.00  1.25           C  
ATOM   7486  C   VAL A 478      11.591  32.150 -83.897  1.00  1.25           C  
ATOM   7487  O   VAL A 478      12.341  33.032 -83.449  1.00  1.25           O  
ATOM   7488  CB  VAL A 478      11.891  30.601 -81.915  1.00  1.25           C  
ATOM   7489  CG1 VAL A 478      11.174  29.711 -80.974  1.00  1.25           C  
ATOM   7490  CG2 VAL A 478      12.915  29.824 -82.558  1.00  1.25           C  
ATOM   7491  H   VAL A 478      11.139  29.483 -84.302  1.00  1.25           H  
ATOM   7492  HA  VAL A 478      10.073  31.601 -82.482  1.00  1.25           H  
ATOM   7493  HB  VAL A 478      12.324  31.442 -81.369  1.00  1.25           H  
ATOM   7494 1HG1 VAL A 478      11.837  29.318 -80.240  1.00  1.25           H  
ATOM   7495 2HG1 VAL A 478      10.378  30.274 -80.484  1.00  1.25           H  
ATOM   7496 3HG1 VAL A 478      10.759  28.886 -81.546  1.00  1.25           H  
ATOM   7497 1HG2 VAL A 478      13.619  29.435 -81.827  1.00  1.25           H  
ATOM   7498 2HG2 VAL A 478      12.444  29.005 -83.074  1.00  1.25           H  
ATOM   7499 3HG2 VAL A 478      13.405  30.453 -83.267  1.00  1.25           H  
ATOM   7500  N   SER A 479      11.303  32.035 -85.202  1.00  1.38           N  
ATOM   7501  CA  SER A 479      11.921  32.900 -86.196  1.00  1.38           C  
ATOM   7502  C   SER A 479      11.510  34.349 -86.085  1.00  1.38           C  
ATOM   7503  O   SER A 479      12.247  35.237 -86.522  1.00  1.38           O  
ATOM   7504  CB  SER A 479      11.592  32.432 -87.609  1.00  1.38           C  
ATOM   7505  OG  SER A 479      10.252  32.640 -87.919  1.00  1.38           O  
ATOM   7506  H   SER A 479      10.638  31.320 -85.528  1.00  1.38           H  
ATOM   7507  HA  SER A 479      12.990  32.846 -86.029  1.00  1.38           H  
ATOM   7508 1HB  SER A 479      12.194  32.978 -88.317  1.00  1.38           H  
ATOM   7509 2HB  SER A 479      11.831  31.372 -87.708  1.00  1.38           H  
ATOM   7510  HG  SER A 479       9.773  31.912 -87.477  1.00  1.38           H  
ATOM   7511  N   ARG A 480      10.372  34.596 -85.436  1.00  1.53           N  
ATOM   7512  CA  ARG A 480       9.847  35.939 -85.253  1.00  1.53           C  
ATOM   7513  C   ARG A 480      10.452  36.599 -84.023  1.00  1.53           C  
ATOM   7514  O   ARG A 480      10.179  37.762 -83.738  1.00  1.53           O  
ATOM   7515  CB  ARG A 480       8.335  35.907 -85.097  1.00  1.53           C  
ATOM   7516  CG  ARG A 480       7.546  35.488 -86.341  1.00  1.53           C  
ATOM   7517  CD  ARG A 480       6.072  35.476 -86.066  1.00  1.53           C  
ATOM   7518  NE  ARG A 480       5.277  35.150 -87.249  1.00  1.53           N  
ATOM   7519  CZ  ARG A 480       4.980  33.897 -87.665  1.00  1.53           C  
ATOM   7520  NH1 ARG A 480       5.408  32.855 -86.989  1.00  1.53           N  
ATOM   7521  NH2 ARG A 480       4.255  33.721 -88.757  1.00  1.53           N  
ATOM   7522  H   ARG A 480       9.832  33.808 -85.101  1.00  1.53           H  
ATOM   7523  HA  ARG A 480      10.099  36.535 -86.130  1.00  1.53           H  
ATOM   7524 1HB  ARG A 480       8.075  35.211 -84.297  1.00  1.53           H  
ATOM   7525 2HB  ARG A 480       7.977  36.894 -84.791  1.00  1.53           H  
ATOM   7526 1HG  ARG A 480       7.744  36.189 -87.152  1.00  1.53           H  
ATOM   7527 2HG  ARG A 480       7.852  34.482 -86.643  1.00  1.53           H  
ATOM   7528 1HD  ARG A 480       5.850  34.742 -85.287  1.00  1.53           H  
ATOM   7529 2HD  ARG A 480       5.776  36.466 -85.719  1.00  1.53           H  
ATOM   7530  HE  ARG A 480       4.928  35.922 -87.799  1.00  1.53           H  
ATOM   7531 1HH1 ARG A 480       5.965  32.983 -86.154  1.00  1.53           H  
ATOM   7532 2HH1 ARG A 480       5.189  31.913 -87.299  1.00  1.53           H  
ATOM   7533 1HH2 ARG A 480       3.924  34.519 -89.282  1.00  1.53           H  
ATOM   7534 2HH2 ARG A 480       4.038  32.783 -89.066  1.00  1.53           H  
ATOM   7535  N   VAL A 481      11.274  35.848 -83.297  1.00  1.68           N  
ATOM   7536  CA  VAL A 481      11.904  36.331 -82.090  1.00  1.68           C  
ATOM   7537  C   VAL A 481      13.388  36.541 -82.322  1.00  1.68           C  
ATOM   7538  O   VAL A 481      13.936  37.590 -81.984  1.00  1.68           O  
ATOM   7539  CB  VAL A 481      11.677  35.340 -80.955  1.00  1.68           C  
ATOM   7540  CG1 VAL A 481      12.392  35.800 -79.732  1.00  1.68           C  
ATOM   7541  CG2 VAL A 481      10.189  35.190 -80.704  1.00  1.68           C  
ATOM   7542  H   VAL A 481      11.481  34.894 -83.577  1.00  1.68           H  
ATOM   7543  HA  VAL A 481      11.473  37.286 -81.819  1.00  1.68           H  
ATOM   7544  HB  VAL A 481      12.093  34.373 -81.234  1.00  1.68           H  
ATOM   7545 1HG1 VAL A 481      12.235  35.071 -78.958  1.00  1.68           H  
ATOM   7546 2HG1 VAL A 481      13.457  35.888 -79.933  1.00  1.68           H  
ATOM   7547 3HG1 VAL A 481      11.997  36.765 -79.425  1.00  1.68           H  
ATOM   7548 1HG2 VAL A 481      10.036  34.479 -79.905  1.00  1.68           H  
ATOM   7549 2HG2 VAL A 481       9.777  36.135 -80.421  1.00  1.68           H  
ATOM   7550 3HG2 VAL A 481       9.695  34.832 -81.605  1.00  1.68           H  
ATOM   7551  N   LEU A 482      14.048  35.544 -82.919  1.00  1.78           N  
ATOM   7552  CA  LEU A 482      15.486  35.664 -83.142  1.00  1.78           C  
ATOM   7553  C   LEU A 482      15.825  36.272 -84.516  1.00  1.78           C  
ATOM   7554  O   LEU A 482      16.998  36.419 -84.861  1.00  1.78           O  
ATOM   7555  CB  LEU A 482      16.215  34.332 -82.945  1.00  1.78           C  
ATOM   7556  CG  LEU A 482      16.552  33.984 -81.448  1.00  1.78           C  
ATOM   7557  CD1 LEU A 482      15.330  33.254 -80.788  1.00  1.78           C  
ATOM   7558  CD2 LEU A 482      17.866  33.200 -81.381  1.00  1.78           C  
ATOM   7559  H   LEU A 482      13.552  34.692 -83.188  1.00  1.78           H  
ATOM   7560  HA  LEU A 482      15.881  36.343 -82.387  1.00  1.78           H  
ATOM   7561 1HB  LEU A 482      15.585  33.532 -83.343  1.00  1.78           H  
ATOM   7562 2HB  LEU A 482      17.145  34.352 -83.510  1.00  1.78           H  
ATOM   7563  HG  LEU A 482      16.687  34.913 -80.890  1.00  1.78           H  
ATOM   7564 1HD1 LEU A 482      15.551  33.046 -79.736  1.00  1.78           H  
ATOM   7565 2HD1 LEU A 482      14.456  33.882 -80.850  1.00  1.78           H  
ATOM   7566 3HD1 LEU A 482      15.131  32.326 -81.300  1.00  1.78           H  
ATOM   7567 1HD2 LEU A 482      18.106  32.986 -80.341  1.00  1.78           H  
ATOM   7568 2HD2 LEU A 482      17.787  32.293 -81.922  1.00  1.78           H  
ATOM   7569 3HD2 LEU A 482      18.666  33.797 -81.820  1.00  1.78           H  
ATOM   7570  N   LYS A 483      14.788  36.629 -85.281  1.00  1.81           N  
ATOM   7571  CA  LYS A 483      14.884  37.258 -86.606  1.00  1.81           C  
ATOM   7572  C   LYS A 483      15.582  36.423 -87.682  1.00  1.81           C  
ATOM   7573  O   LYS A 483      16.527  36.878 -88.331  1.00  1.81           O  
ATOM   7574  CB  LYS A 483      15.554  38.629 -86.483  1.00  1.81           C  
ATOM   7575  CG  LYS A 483      14.780  39.600 -85.585  1.00  1.81           C  
ATOM   7576  CD  LYS A 483      15.438  40.969 -85.520  1.00  1.81           C  
ATOM   7577  CE  LYS A 483      14.677  41.897 -84.579  1.00  1.81           C  
ATOM   7578  NZ  LYS A 483      15.331  43.229 -84.463  1.00  1.81           N  
ATOM   7579  H   LYS A 483      13.861  36.457 -84.919  1.00  1.81           H  
ATOM   7580  HA  LYS A 483      13.863  37.425 -86.954  1.00  1.81           H  
ATOM   7581 1HB  LYS A 483      16.563  38.528 -86.092  1.00  1.81           H  
ATOM   7582 2HB  LYS A 483      15.633  39.080 -87.472  1.00  1.81           H  
ATOM   7583 1HG  LYS A 483      13.764  39.708 -85.966  1.00  1.81           H  
ATOM   7584 2HG  LYS A 483      14.721  39.188 -84.574  1.00  1.81           H  
ATOM   7585 1HD  LYS A 483      16.464  40.865 -85.168  1.00  1.81           H  
ATOM   7586 2HD  LYS A 483      15.455  41.413 -86.516  1.00  1.81           H  
ATOM   7587 1HE  LYS A 483      13.664  42.032 -84.954  1.00  1.81           H  
ATOM   7588 2HE  LYS A 483      14.629  41.439 -83.590  1.00  1.81           H  
ATOM   7589 1HZ  LYS A 483      14.799  43.812 -83.832  1.00  1.81           H  
ATOM   7590 2HZ  LYS A 483      16.269  43.113 -84.105  1.00  1.81           H  
ATOM   7591 3HZ  LYS A 483      15.370  43.665 -85.373  1.00  1.81           H  
ATOM   7592  N   GLY A 484      15.109  35.194 -87.856  1.00  1.75           N  
ATOM   7593  CA  GLY A 484      15.641  34.291 -88.878  1.00  1.75           C  
ATOM   7594  C   GLY A 484      15.001  32.924 -88.752  1.00  1.75           C  
ATOM   7595  O   GLY A 484      14.526  32.597 -87.681  1.00  1.75           O  
ATOM   7596  H   GLY A 484      14.302  34.929 -87.291  1.00  1.75           H  
ATOM   7597 1HA  GLY A 484      15.403  34.713 -89.848  1.00  1.75           H  
ATOM   7598 2HA  GLY A 484      16.724  34.221 -88.780  1.00  1.75           H  
ATOM   7599  N   PRO A 485      15.173  32.013 -89.722  1.00  1.62           N  
ATOM   7600  CA  PRO A 485      14.542  30.696 -89.809  1.00  1.62           C  
ATOM   7601  C   PRO A 485      15.106  29.686 -88.835  1.00  1.62           C  
ATOM   7602  O   PRO A 485      15.691  28.667 -89.218  1.00  1.62           O  
ATOM   7603  CB  PRO A 485      14.849  30.313 -91.248  1.00  1.62           C  
ATOM   7604  CG  PRO A 485      16.164  30.976 -91.535  1.00  1.62           C  
ATOM   7605  CD  PRO A 485      16.092  32.297 -90.807  1.00  1.62           C  
ATOM   7606  HA  PRO A 485      13.458  30.804 -89.657  1.00  1.62           H  
ATOM   7607 1HB  PRO A 485      14.923  29.234 -91.323  1.00  1.62           H  
ATOM   7608 2HB  PRO A 485      14.038  30.630 -91.917  1.00  1.62           H  
ATOM   7609 1HG  PRO A 485      17.002  30.343 -91.199  1.00  1.62           H  
ATOM   7610 2HG  PRO A 485      16.279  31.101 -92.619  1.00  1.62           H  
ATOM   7611 1HD  PRO A 485      17.078  32.567 -90.424  1.00  1.62           H  
ATOM   7612 2HD  PRO A 485      15.671  33.052 -91.465  1.00  1.62           H  
ATOM   7613  N   PHE A 486      14.886  29.997 -87.568  1.00  1.44           N  
ATOM   7614  CA  PHE A 486      15.332  29.265 -86.410  1.00  1.44           C  
ATOM   7615  C   PHE A 486      14.134  28.650 -85.698  1.00  1.44           C  
ATOM   7616  O   PHE A 486      13.077  29.281 -85.540  1.00  1.44           O  
ATOM   7617  CB  PHE A 486      16.111  30.242 -85.549  1.00  1.44           C  
ATOM   7618  CG  PHE A 486      16.694  29.774 -84.295  1.00  1.44           C  
ATOM   7619  CD1 PHE A 486      17.783  28.947 -84.283  1.00  1.44           C  
ATOM   7620  CD2 PHE A 486      16.209  30.230 -83.115  1.00  1.44           C  
ATOM   7621  CE1 PHE A 486      18.351  28.596 -83.095  1.00  1.44           C  
ATOM   7622  CE2 PHE A 486      16.752  29.869 -81.934  1.00  1.44           C  
ATOM   7623  CZ  PHE A 486      17.820  29.066 -81.919  1.00  1.44           C  
ATOM   7624  H   PHE A 486      14.390  30.860 -87.393  1.00  1.44           H  
ATOM   7625  HA  PHE A 486      15.995  28.463 -86.731  1.00  1.44           H  
ATOM   7626 1HB  PHE A 486      16.923  30.651 -86.150  1.00  1.44           H  
ATOM   7627 2HB  PHE A 486      15.456  31.083 -85.310  1.00  1.44           H  
ATOM   7628  HD1 PHE A 486      18.199  28.585 -85.229  1.00  1.44           H  
ATOM   7629  HD2 PHE A 486      15.391  30.915 -83.134  1.00  1.44           H  
ATOM   7630  HE1 PHE A 486      19.228  27.954 -83.086  1.00  1.44           H  
ATOM   7631  HE2 PHE A 486      16.348  30.255 -81.004  1.00  1.44           H  
ATOM   7632  HZ  PHE A 486      18.259  28.811 -80.973  1.00  1.44           H  
ATOM   7633  N   TYR A 487      14.298  27.386 -85.352  1.00  1.27           N  
ATOM   7634  CA  TYR A 487      13.268  26.579 -84.728  1.00  1.27           C  
ATOM   7635  C   TYR A 487      13.737  25.857 -83.457  1.00  1.27           C  
ATOM   7636  O   TYR A 487      14.928  25.565 -83.309  1.00  1.27           O  
ATOM   7637  CB  TYR A 487      12.779  25.613 -85.777  1.00  1.27           C  
ATOM   7638  CG  TYR A 487      12.118  26.275 -86.953  1.00  1.27           C  
ATOM   7639  CD1 TYR A 487      12.878  26.807 -87.984  1.00  1.27           C  
ATOM   7640  CD2 TYR A 487      10.740  26.349 -87.005  1.00  1.27           C  
ATOM   7641  CE1 TYR A 487      12.256  27.447 -89.029  1.00  1.27           C  
ATOM   7642  CE2 TYR A 487      10.122  26.973 -88.065  1.00  1.27           C  
ATOM   7643  CZ  TYR A 487      10.876  27.529 -89.071  1.00  1.27           C  
ATOM   7644  OH  TYR A 487      10.256  28.168 -90.125  1.00  1.27           O  
ATOM   7645  H   TYR A 487      15.192  26.945 -85.564  1.00  1.27           H  
ATOM   7646  HA  TYR A 487      12.440  27.226 -84.453  1.00  1.27           H  
ATOM   7647 1HB  TYR A 487      13.591  24.991 -86.132  1.00  1.27           H  
ATOM   7648 2HB  TYR A 487      12.102  25.039 -85.322  1.00  1.27           H  
ATOM   7649  HD1 TYR A 487      13.970  26.744 -87.956  1.00  1.27           H  
ATOM   7650  HD2 TYR A 487      10.137  25.920 -86.198  1.00  1.27           H  
ATOM   7651  HE1 TYR A 487      12.852  27.890 -89.825  1.00  1.27           H  
ATOM   7652  HE2 TYR A 487       9.034  27.035 -88.102  1.00  1.27           H  
ATOM   7653  HH  TYR A 487       9.308  28.235 -89.946  1.00  1.27           H  
ATOM   7654  N   ALA A 488      12.795  25.494 -82.566  1.00  1.13           N  
ATOM   7655  CA  ALA A 488      13.176  24.764 -81.345  1.00  1.13           C  
ATOM   7656  C   ALA A 488      12.251  23.574 -81.007  1.00  1.13           C  
ATOM   7657  O   ALA A 488      11.029  23.643 -81.140  1.00  1.13           O  
ATOM   7658  CB  ALA A 488      13.196  25.737 -80.185  1.00  1.13           C  
ATOM   7659  H   ALA A 488      11.825  25.761 -82.731  1.00  1.13           H  
ATOM   7660  HA  ALA A 488      14.175  24.372 -81.496  1.00  1.13           H  
ATOM   7661 1HB  ALA A 488      13.528  25.224 -79.284  1.00  1.13           H  
ATOM   7662 2HB  ALA A 488      13.882  26.538 -80.426  1.00  1.13           H  
ATOM   7663 3HB  ALA A 488      12.198  26.143 -80.029  1.00  1.13           H  
ATOM   7664  N   SER A 489      12.861  22.490 -80.515  1.00  1.04           N  
ATOM   7665  CA  SER A 489      12.147  21.242 -80.177  1.00  1.04           C  
ATOM   7666  C   SER A 489      12.844  20.407 -79.109  1.00  1.04           C  
ATOM   7667  O   SER A 489      13.751  20.883 -78.444  1.00  1.04           O  
ATOM   7668  CB  SER A 489      12.044  20.391 -81.416  1.00  1.04           C  
ATOM   7669  OG  SER A 489      11.174  19.310 -81.222  1.00  1.04           O  
ATOM   7670  H   SER A 489      13.877  22.524 -80.426  1.00  1.04           H  
ATOM   7671  HA  SER A 489      11.148  21.501 -79.822  1.00  1.04           H  
ATOM   7672 1HB  SER A 489      11.716  20.994 -82.225  1.00  1.04           H  
ATOM   7673 2HB  SER A 489      13.015  20.029 -81.664  1.00  1.04           H  
ATOM   7674  HG  SER A 489      10.286  19.670 -81.326  1.00  1.04           H  
ATOM   7675  N   LEU A 490      12.397  19.162 -78.932  1.00  0.99           N  
ATOM   7676  CA  LEU A 490      13.081  18.248 -78.022  1.00  0.99           C  
ATOM   7677  C   LEU A 490      14.027  17.390 -78.880  1.00  0.99           C  
ATOM   7678  O   LEU A 490      13.607  16.932 -79.959  1.00  0.99           O  
ATOM   7679  CB  LEU A 490      12.128  17.363 -77.225  1.00  0.99           C  
ATOM   7680  CG  LEU A 490      11.199  18.045 -76.245  1.00  0.99           C  
ATOM   7681  CD1 LEU A 490      10.334  17.000 -75.572  1.00  0.99           C  
ATOM   7682  CD2 LEU A 490      12.029  18.766 -75.232  1.00  0.99           C  
ATOM   7683  H   LEU A 490      11.627  18.857 -79.508  1.00  0.99           H  
ATOM   7684  HA  LEU A 490      13.620  18.850 -77.304  1.00  0.99           H  
ATOM   7685 1HB  LEU A 490      11.513  16.812 -77.926  1.00  0.99           H  
ATOM   7686 2HB  LEU A 490      12.725  16.645 -76.657  1.00  0.99           H  
ATOM   7687  HG  LEU A 490      10.551  18.748 -76.769  1.00  0.99           H  
ATOM   7688 1HD1 LEU A 490       9.663  17.446 -74.863  1.00  0.99           H  
ATOM   7689 2HD1 LEU A 490       9.765  16.479 -76.330  1.00  0.99           H  
ATOM   7690 3HD1 LEU A 490      10.971  16.304 -75.050  1.00  0.99           H  
ATOM   7691 1HD2 LEU A 490      11.397  19.259 -74.506  1.00  0.99           H  
ATOM   7692 2HD2 LEU A 490      12.682  18.049 -74.721  1.00  0.99           H  
ATOM   7693 3HD2 LEU A 490      12.638  19.511 -75.744  1.00  0.99           H  
ATOM   7694  N   PRO A 491      15.245  17.075 -78.410  1.00  0.97           N  
ATOM   7695  CA  PRO A 491      16.269  16.372 -79.151  1.00  0.97           C  
ATOM   7696  C   PRO A 491      15.783  15.108 -79.817  1.00  0.97           C  
ATOM   7697  O   PRO A 491      15.122  14.270 -79.212  1.00  0.97           O  
ATOM   7698  CB  PRO A 491      17.268  16.054 -78.051  1.00  0.97           C  
ATOM   7699  CG  PRO A 491      17.144  17.168 -77.100  1.00  0.97           C  
ATOM   7700  CD  PRO A 491      15.675  17.484 -77.061  1.00  0.97           C  
ATOM   7701  HA  PRO A 491      16.739  17.033 -79.864  1.00  0.97           H  
ATOM   7702 1HB  PRO A 491      17.052  15.105 -77.617  1.00  0.97           H  
ATOM   7703 2HB  PRO A 491      18.233  15.984 -78.463  1.00  0.97           H  
ATOM   7704 1HG  PRO A 491      17.550  16.846 -76.143  1.00  0.97           H  
ATOM   7705 2HG  PRO A 491      17.752  18.025 -77.435  1.00  0.97           H  
ATOM   7706 1HD  PRO A 491      15.145  16.932 -76.289  1.00  0.97           H  
ATOM   7707 2HD  PRO A 491      15.622  18.562 -76.923  1.00  0.97           H  
ATOM   7708  N   GLY A 492      16.153  14.970 -81.082  1.00  0.98           N  
ATOM   7709  CA  GLY A 492      15.772  13.810 -81.870  1.00  0.98           C  
ATOM   7710  C   GLY A 492      14.410  13.979 -82.536  1.00  0.98           C  
ATOM   7711  O   GLY A 492      13.957  13.070 -83.230  1.00  0.98           O  
ATOM   7712  H   GLY A 492      16.666  15.739 -81.525  1.00  0.98           H  
ATOM   7713 1HA  GLY A 492      16.528  13.629 -82.632  1.00  0.98           H  
ATOM   7714 2HA  GLY A 492      15.757  12.930 -81.227  1.00  0.98           H  
ATOM   7715  N   PHE A 493      13.796  15.170 -82.375  1.00  1.02           N  
ATOM   7716  CA  PHE A 493      12.479  15.480 -82.941  1.00  1.02           C  
ATOM   7717  C   PHE A 493      11.475  14.522 -82.360  1.00  1.02           C  
ATOM   7718  O   PHE A 493      10.721  13.871 -83.080  1.00  1.02           O  
ATOM   7719  CB  PHE A 493      12.475  15.395 -84.487  1.00  1.02           C  
ATOM   7720  CG  PHE A 493      13.374  16.375 -85.188  1.00  1.02           C  
ATOM   7721  CD1 PHE A 493      14.642  16.023 -85.630  1.00  1.02           C  
ATOM   7722  CD2 PHE A 493      12.937  17.663 -85.412  1.00  1.02           C  
ATOM   7723  CE1 PHE A 493      15.445  16.959 -86.265  1.00  1.02           C  
ATOM   7724  CE2 PHE A 493      13.735  18.582 -86.044  1.00  1.02           C  
ATOM   7725  CZ  PHE A 493      14.989  18.236 -86.475  1.00  1.02           C  
ATOM   7726  H   PHE A 493      14.212  15.857 -81.747  1.00  1.02           H  
ATOM   7727  HA  PHE A 493      12.199  16.494 -82.641  1.00  1.02           H  
ATOM   7728 1HB  PHE A 493      12.743  14.398 -84.817  1.00  1.02           H  
ATOM   7729 2HB  PHE A 493      11.469  15.572 -84.841  1.00  1.02           H  
ATOM   7730  HD1 PHE A 493      15.006  15.010 -85.466  1.00  1.02           H  
ATOM   7731  HD2 PHE A 493      11.944  17.944 -85.071  1.00  1.02           H  
ATOM   7732  HE1 PHE A 493      16.437  16.690 -86.594  1.00  1.02           H  
ATOM   7733  HE2 PHE A 493      13.381  19.579 -86.194  1.00  1.02           H  
ATOM   7734  HZ  PHE A 493      15.624  18.971 -86.975  1.00  1.02           H  
ATOM   7735  N   LEU A 494      11.407  14.502 -81.032  1.00  1.09           N  
ATOM   7736  CA  LEU A 494      10.584  13.514 -80.340  1.00  1.09           C  
ATOM   7737  C   LEU A 494       9.112  13.567 -80.715  1.00  1.09           C  
ATOM   7738  O   LEU A 494       8.437  12.538 -80.760  1.00  1.09           O  
ATOM   7739  CB  LEU A 494      10.621  13.733 -78.836  1.00  1.09           C  
ATOM   7740  CG  LEU A 494      11.948  13.575 -78.175  1.00  1.09           C  
ATOM   7741  CD1 LEU A 494      11.740  13.751 -76.693  1.00  1.09           C  
ATOM   7742  CD2 LEU A 494      12.541  12.314 -78.569  1.00  1.09           C  
ATOM   7743  H   LEU A 494      12.023  15.139 -80.518  1.00  1.09           H  
ATOM   7744  HA  LEU A 494      10.968  12.524 -80.579  1.00  1.09           H  
ATOM   7745 1HB  LEU A 494      10.266  14.741 -78.625  1.00  1.09           H  
ATOM   7746 2HB  LEU A 494       9.931  13.030 -78.369  1.00  1.09           H  
ATOM   7747  HG  LEU A 494      12.617  14.380 -78.498  1.00  1.09           H  
ATOM   7748 1HD1 LEU A 494      12.658  13.687 -76.169  1.00  1.09           H  
ATOM   7749 2HD1 LEU A 494      11.317  14.690 -76.531  1.00  1.09           H  
ATOM   7750 3HD1 LEU A 494      11.063  12.988 -76.325  1.00  1.09           H  
ATOM   7751 1HD2 LEU A 494      13.496  12.186 -78.114  1.00  1.09           H  
ATOM   7752 2HD2 LEU A 494      11.893  11.557 -78.274  1.00  1.09           H  
ATOM   7753 3HD2 LEU A 494      12.651  12.326 -79.641  1.00  1.09           H  
ATOM   7754  N   TYR A 495       8.616  14.767 -80.963  1.00  1.18           N  
ATOM   7755  CA  TYR A 495       7.223  14.962 -81.323  1.00  1.18           C  
ATOM   7756  C   TYR A 495       7.104  15.481 -82.752  1.00  1.18           C  
ATOM   7757  O   TYR A 495       6.076  16.051 -83.121  1.00  1.18           O  
ATOM   7758  CB  TYR A 495       6.548  15.950 -80.367  1.00  1.18           C  
ATOM   7759  CG  TYR A 495       6.514  15.540 -78.890  1.00  1.18           C  
ATOM   7760  CD1 TYR A 495       7.103  16.346 -77.911  1.00  1.18           C  
ATOM   7761  CD2 TYR A 495       5.896  14.364 -78.517  1.00  1.18           C  
ATOM   7762  CE1 TYR A 495       7.038  15.978 -76.578  1.00  1.18           C  
ATOM   7763  CE2 TYR A 495       5.849  13.996 -77.187  1.00  1.18           C  
ATOM   7764  CZ  TYR A 495       6.412  14.803 -76.220  1.00  1.18           C  
ATOM   7765  OH  TYR A 495       6.350  14.434 -74.893  1.00  1.18           O  
ATOM   7766  H   TYR A 495       9.233  15.564 -80.907  1.00  1.18           H  
ATOM   7767  HA  TYR A 495       6.706  14.003 -81.273  1.00  1.18           H  
ATOM   7768 1HB  TYR A 495       7.071  16.897 -80.437  1.00  1.18           H  
ATOM   7769 2HB  TYR A 495       5.521  16.125 -80.693  1.00  1.18           H  
ATOM   7770  HD1 TYR A 495       7.601  17.272 -78.187  1.00  1.18           H  
ATOM   7771  HD2 TYR A 495       5.436  13.725 -79.274  1.00  1.18           H  
ATOM   7772  HE1 TYR A 495       7.478  16.613 -75.811  1.00  1.18           H  
ATOM   7773  HE2 TYR A 495       5.353  13.068 -76.902  1.00  1.18           H  
ATOM   7774  HH  TYR A 495       6.659  15.166 -74.332  1.00  1.18           H  
ATOM   7775  N   GLY A 496       8.179  15.371 -83.534  1.00  1.30           N  
ATOM   7776  CA  GLY A 496       8.198  15.975 -84.863  1.00  1.30           C  
ATOM   7777  C   GLY A 496       7.497  15.221 -85.972  1.00  1.30           C  
ATOM   7778  O   GLY A 496       7.373  13.995 -85.954  1.00  1.30           O  
ATOM   7779  H   GLY A 496       8.996  14.845 -83.222  1.00  1.30           H  
ATOM   7780 1HA  GLY A 496       7.778  16.962 -84.816  1.00  1.30           H  
ATOM   7781 2HA  GLY A 496       9.234  16.122 -85.154  1.00  1.30           H  
ATOM   7782  N   GLU A 497       7.134  15.982 -87.000  1.00  1.44           N  
ATOM   7783  CA  GLU A 497       6.588  15.435 -88.233  1.00  1.44           C  
ATOM   7784  C   GLU A 497       7.694  14.561 -88.832  1.00  1.44           C  
ATOM   7785  O   GLU A 497       8.876  14.903 -88.747  1.00  1.44           O  
ATOM   7786  CB  GLU A 497       6.158  16.565 -89.201  1.00  1.44           C  
ATOM   7787  CG  GLU A 497       4.983  17.432 -88.685  1.00  1.44           C  
ATOM   7788  CD  GLU A 497       4.497  18.562 -89.636  1.00  1.44           C  
ATOM   7789  OE1 GLU A 497       4.916  18.583 -90.764  1.00  1.44           O  
ATOM   7790  OE2 GLU A 497       3.725  19.426 -89.198  1.00  1.44           O  
ATOM   7791  H   GLU A 497       7.193  16.994 -86.873  1.00  1.44           H  
ATOM   7792  HA  GLU A 497       5.727  14.807 -88.001  1.00  1.44           H  
ATOM   7793 1HB  GLU A 497       6.985  17.229 -89.378  1.00  1.44           H  
ATOM   7794 2HB  GLU A 497       5.873  16.135 -90.162  1.00  1.44           H  
ATOM   7795 1HG  GLU A 497       4.143  16.783 -88.445  1.00  1.44           H  
ATOM   7796 2HG  GLU A 497       5.324  17.886 -87.769  1.00  1.44           H  
ATOM   7797  N   GLU A 498       7.332  13.458 -89.479  1.00  1.61           N  
ATOM   7798  CA  GLU A 498       8.344  12.544 -90.016  1.00  1.61           C  
ATOM   7799  C   GLU A 498       9.295  13.205 -91.003  1.00  1.61           C  
ATOM   7800  O   GLU A 498      10.499  12.937 -90.977  1.00  1.61           O  
ATOM   7801  CB  GLU A 498       7.673  11.352 -90.702  1.00  1.61           C  
ATOM   7802  CG  GLU A 498       6.977  10.382 -89.753  1.00  1.61           C  
ATOM   7803  CD  GLU A 498       6.279   9.242 -90.467  1.00  1.61           C  
ATOM   7804  OE1 GLU A 498       6.213   9.268 -91.674  1.00  1.61           O  
ATOM   7805  OE2 GLU A 498       5.814   8.347 -89.799  1.00  1.61           O  
ATOM   7806  H   GLU A 498       6.353  13.224 -89.553  1.00  1.61           H  
ATOM   7807  HA  GLU A 498       8.936  12.171 -89.179  1.00  1.61           H  
ATOM   7808 1HB  GLU A 498       6.932  11.714 -91.415  1.00  1.61           H  
ATOM   7809 2HB  GLU A 498       8.419  10.791 -91.265  1.00  1.61           H  
ATOM   7810 1HG  GLU A 498       7.719   9.967 -89.072  1.00  1.61           H  
ATOM   7811 2HG  GLU A 498       6.249  10.934 -89.160  1.00  1.61           H  
ATOM   7812  N   SER A 499       8.786  14.156 -91.781  1.00  1.80           N  
ATOM   7813  CA  SER A 499       9.568  14.876 -92.785  1.00  1.80           C  
ATOM   7814  C   SER A 499      10.712  15.715 -92.191  1.00  1.80           C  
ATOM   7815  O   SER A 499      11.536  16.252 -92.927  1.00  1.80           O  
ATOM   7816  CB  SER A 499       8.667  15.764 -93.615  1.00  1.80           C  
ATOM   7817  OG  SER A 499       8.114  16.786 -92.841  1.00  1.80           O  
ATOM   7818  H   SER A 499       7.799  14.355 -91.700  1.00  1.80           H  
ATOM   7819  HA  SER A 499      10.009  14.139 -93.455  1.00  1.80           H  
ATOM   7820 1HB  SER A 499       9.250  16.198 -94.428  1.00  1.80           H  
ATOM   7821 2HB  SER A 499       7.872  15.170 -94.064  1.00  1.80           H  
ATOM   7822  HG  SER A 499       8.835  17.129 -92.302  1.00  1.80           H  
ATOM   7823  N   LEU A 500      10.731  15.888 -90.870  1.00  2.01           N  
ATOM   7824  CA  LEU A 500      11.768  16.663 -90.215  1.00  2.01           C  
ATOM   7825  C   LEU A 500      12.930  15.759 -89.779  1.00  2.01           C  
ATOM   7826  O   LEU A 500      14.010  16.239 -89.443  1.00  2.01           O  
ATOM   7827  CB  LEU A 500      11.163  17.303 -88.982  1.00  2.01           C  
ATOM   7828  CG  LEU A 500       9.933  18.134 -89.274  1.00  2.01           C  
ATOM   7829  CD1 LEU A 500       9.395  18.663 -87.982  1.00  2.01           C  
ATOM   7830  CD2 LEU A 500      10.249  19.224 -90.270  1.00  2.01           C  
ATOM   7831  H   LEU A 500      10.021  15.449 -90.283  1.00  2.01           H  
ATOM   7832  HA  LEU A 500      12.139  17.424 -90.900  1.00  2.01           H  
ATOM   7833 1HB  LEU A 500      10.880  16.515 -88.282  1.00  2.01           H  
ATOM   7834 2HB  LEU A 500      11.908  17.934 -88.510  1.00  2.01           H  
ATOM   7835  HG  LEU A 500       9.181  17.485 -89.702  1.00  2.01           H  
ATOM   7836 1HD1 LEU A 500       8.488  19.219 -88.148  1.00  2.01           H  
ATOM   7837 2HD1 LEU A 500       9.185  17.837 -87.313  1.00  2.01           H  
ATOM   7838 3HD1 LEU A 500      10.132  19.293 -87.561  1.00  2.01           H  
ATOM   7839 1HD2 LEU A 500       9.346  19.790 -90.483  1.00  2.01           H  
ATOM   7840 2HD2 LEU A 500      10.992  19.878 -89.872  1.00  2.01           H  
ATOM   7841 3HD2 LEU A 500      10.622  18.777 -91.192  1.00  2.01           H  
ATOM   7842  N   HIS A 501      12.678  14.444 -89.753  1.00  2.21           N  
ATOM   7843  CA  HIS A 501      13.640  13.455 -89.273  1.00  2.21           C  
ATOM   7844  C   HIS A 501      14.182  12.510 -90.352  1.00  2.21           C  
ATOM   7845  O   HIS A 501      15.379  12.234 -90.393  1.00  2.21           O  
ATOM   7846  CB  HIS A 501      13.057  12.634 -88.124  1.00  2.21           C  
ATOM   7847  CG  HIS A 501      14.047  11.665 -87.567  1.00  2.21           C  
ATOM   7848  ND1 HIS A 501      14.132  10.353 -87.995  1.00  2.21           N  
ATOM   7849  CD2 HIS A 501      15.037  11.828 -86.659  1.00  2.21           C  
ATOM   7850  CE1 HIS A 501      15.128   9.757 -87.371  1.00  2.21           C  
ATOM   7851  NE2 HIS A 501      15.691  10.628 -86.562  1.00  2.21           N  
ATOM   7852  H   HIS A 501      11.780  14.104 -90.086  1.00  2.21           H  
ATOM   7853  HA  HIS A 501      14.499  13.984 -88.869  1.00  2.21           H  
ATOM   7854 1HB  HIS A 501      12.733  13.302 -87.322  1.00  2.21           H  
ATOM   7855 2HB  HIS A 501      12.180  12.084 -88.475  1.00  2.21           H  
ATOM   7856  HD2 HIS A 501      15.285  12.742 -86.121  1.00  2.21           H  
ATOM   7857  HE1 HIS A 501      15.443   8.724 -87.509  1.00  2.21           H  
ATOM   7858  HE2 HIS A 501      16.507  10.431 -85.975  1.00  2.21           H  
ATOM   7859  N   VAL A 502      13.304  11.984 -91.213  1.00  2.39           N  
ATOM   7860  CA  VAL A 502      13.681  10.948 -92.197  1.00  2.39           C  
ATOM   7861  C   VAL A 502      14.804  11.332 -93.169  1.00  2.39           C  
ATOM   7862  O   VAL A 502      15.383  10.465 -93.824  1.00  2.39           O  
ATOM   7863  CB  VAL A 502      12.456  10.531 -93.039  1.00  2.39           C  
ATOM   7864  CG1 VAL A 502      11.383   9.920 -92.142  1.00  2.39           C  
ATOM   7865  CG2 VAL A 502      11.926  11.747 -93.788  1.00  2.39           C  
ATOM   7866  H   VAL A 502      12.329  12.280 -91.157  1.00  2.39           H  
ATOM   7867  HA  VAL A 502      14.012  10.075 -91.632  1.00  2.39           H  
ATOM   7868  HB  VAL A 502      12.752   9.768 -93.757  1.00  2.39           H  
ATOM   7869 1HG1 VAL A 502      10.525   9.620 -92.746  1.00  2.39           H  
ATOM   7870 2HG1 VAL A 502      11.793   9.049 -91.634  1.00  2.39           H  
ATOM   7871 3HG1 VAL A 502      11.066  10.639 -91.405  1.00  2.39           H  
ATOM   7872 1HG2 VAL A 502      11.067  11.460 -94.390  1.00  2.39           H  
ATOM   7873 2HG2 VAL A 502      11.639  12.504 -93.084  1.00  2.39           H  
ATOM   7874 3HG2 VAL A 502      12.702  12.146 -94.443  1.00  2.39           H  
ATOM   7875  N   ASP A 503      15.117  12.618 -93.253  1.00  2.54           N  
ATOM   7876  CA  ASP A 503      16.163  13.123 -94.124  1.00  2.54           C  
ATOM   7877  C   ASP A 503      17.500  13.297 -93.404  1.00  2.54           C  
ATOM   7878  O   ASP A 503      18.448  13.836 -93.978  1.00  2.54           O  
ATOM   7879  CB  ASP A 503      15.713  14.450 -94.718  1.00  2.54           C  
ATOM   7880  CG  ASP A 503      14.529  14.277 -95.664  1.00  2.54           C  
ATOM   7881  OD1 ASP A 503      14.570  13.425 -96.509  1.00  2.54           O  
ATOM   7882  OD2 ASP A 503      13.559  14.979 -95.504  1.00  2.54           O  
ATOM   7883  H   ASP A 503      14.603  13.268 -92.677  1.00  2.54           H  
ATOM   7884  HA  ASP A 503      16.306  12.410 -94.935  1.00  2.54           H  
ATOM   7885 1HB  ASP A 503      15.429  15.133 -93.911  1.00  2.54           H  
ATOM   7886 2HB  ASP A 503      16.540  14.908 -95.263  1.00  2.54           H  
ATOM   7887  N   LEU A 504      17.580  12.857 -92.150  1.00  2.65           N  
ATOM   7888  CA  LEU A 504      18.819  12.954 -91.393  1.00  2.65           C  
ATOM   7889  C   LEU A 504      19.416  11.544 -91.236  1.00  2.65           C  
ATOM   7890  O   LEU A 504      18.695  10.602 -90.914  1.00  2.65           O  
ATOM   7891  CB  LEU A 504      18.484  13.556 -90.035  1.00  2.65           C  
ATOM   7892  CG  LEU A 504      17.689  14.872 -90.112  1.00  2.65           C  
ATOM   7893  CD1 LEU A 504      17.327  15.286 -88.743  1.00  2.65           C  
ATOM   7894  CD2 LEU A 504      18.494  15.954 -90.815  1.00  2.65           C  
ATOM   7895  H   LEU A 504      16.761  12.449 -91.695  1.00  2.65           H  
ATOM   7896  HA  LEU A 504      19.526  13.589 -91.925  1.00  2.65           H  
ATOM   7897 1HB  LEU A 504      17.884  12.837 -89.471  1.00  2.65           H  
ATOM   7898 2HB  LEU A 504      19.407  13.748 -89.494  1.00  2.65           H  
ATOM   7899  HG  LEU A 504      16.761  14.699 -90.664  1.00  2.65           H  
ATOM   7900 1HD1 LEU A 504      16.738  16.201 -88.807  1.00  2.65           H  
ATOM   7901 2HD1 LEU A 504      16.737  14.502 -88.270  1.00  2.65           H  
ATOM   7902 3HD1 LEU A 504      18.224  15.460 -88.169  1.00  2.65           H  
ATOM   7903 1HD2 LEU A 504      17.903  16.875 -90.861  1.00  2.65           H  
ATOM   7904 2HD2 LEU A 504      19.396  16.133 -90.262  1.00  2.65           H  
ATOM   7905 3HD2 LEU A 504      18.740  15.631 -91.826  1.00  2.65           H  
ATOM   7906  N   ASP A 505      20.732  11.391 -91.420  1.00  2.68           N  
ATOM   7907  CA  ASP A 505      21.358  10.059 -91.304  1.00  2.68           C  
ATOM   7908  C   ASP A 505      22.033   9.705 -89.968  1.00  2.68           C  
ATOM   7909  O   ASP A 505      22.673   8.661 -89.874  1.00  2.68           O  
ATOM   7910  CB  ASP A 505      22.432   9.854 -92.383  1.00  2.68           C  
ATOM   7911  CG  ASP A 505      21.932   9.773 -93.847  1.00  2.68           C  
ATOM   7912  OD1 ASP A 505      20.758   9.550 -94.104  1.00  2.68           O  
ATOM   7913  OD2 ASP A 505      22.767   9.893 -94.728  1.00  2.68           O  
ATOM   7914  H   ASP A 505      21.297  12.192 -91.673  1.00  2.68           H  
ATOM   7915  HA  ASP A 505      20.575   9.319 -91.472  1.00  2.68           H  
ATOM   7916 1HB  ASP A 505      23.159  10.669 -92.314  1.00  2.68           H  
ATOM   7917 2HB  ASP A 505      22.972   8.933 -92.157  1.00  2.68           H  
ATOM   7918  N   HIS A 506      21.957  10.566 -88.960  1.00  2.64           N  
ATOM   7919  CA  HIS A 506      22.701  10.290 -87.720  1.00  2.64           C  
ATOM   7920  C   HIS A 506      22.043   9.339 -86.702  1.00  2.64           C  
ATOM   7921  O   HIS A 506      22.619   8.302 -86.377  1.00  2.64           O  
ATOM   7922  CB  HIS A 506      23.031  11.604 -87.028  1.00  2.64           C  
ATOM   7923  CG  HIS A 506      23.845  11.487 -85.743  1.00  2.64           C  
ATOM   7924  ND1 HIS A 506      25.197  11.178 -85.725  1.00  2.64           N  
ATOM   7925  CD2 HIS A 506      23.485  11.648 -84.455  1.00  2.64           C  
ATOM   7926  CE1 HIS A 506      25.616  11.151 -84.471  1.00  2.64           C  
ATOM   7927  NE2 HIS A 506      24.593  11.439 -83.692  1.00  2.64           N  
ATOM   7928  H   HIS A 506      21.401  11.402 -89.053  1.00  2.64           H  
ATOM   7929  HA  HIS A 506      23.651   9.833 -87.993  1.00  2.64           H  
ATOM   7930 1HB  HIS A 506      23.582  12.245 -87.721  1.00  2.64           H  
ATOM   7931 2HB  HIS A 506      22.100  12.092 -86.792  1.00  2.64           H  
ATOM   7932  HD2 HIS A 506      22.500  11.901 -84.078  1.00  2.64           H  
ATOM   7933  HE1 HIS A 506      26.631  10.939 -84.137  1.00  2.64           H  
ATOM   7934  HE2 HIS A 506      24.581  11.518 -82.663  1.00  2.64           H  
ATOM   7935  N   ASP A 507      20.862   9.690 -86.170  1.00  2.55           N  
ATOM   7936  CA  ASP A 507      20.255   8.842 -85.133  1.00  2.55           C  
ATOM   7937  C   ASP A 507      18.740   9.085 -84.974  1.00  2.55           C  
ATOM   7938  O   ASP A 507      18.171   9.980 -85.602  1.00  2.55           O  
ATOM   7939  CB  ASP A 507      21.013   9.033 -83.795  1.00  2.55           C  
ATOM   7940  CG  ASP A 507      21.013   7.785 -82.838  1.00  2.55           C  
ATOM   7941  OD1 ASP A 507      20.145   6.949 -82.969  1.00  2.55           O  
ATOM   7942  OD2 ASP A 507      21.892   7.696 -82.007  1.00  2.55           O  
ATOM   7943  H   ASP A 507      20.402  10.535 -86.472  1.00  2.55           H  
ATOM   7944  HA  ASP A 507      20.385   7.802 -85.433  1.00  2.55           H  
ATOM   7945 1HB  ASP A 507      22.049   9.274 -83.999  1.00  2.55           H  
ATOM   7946 2HB  ASP A 507      20.584   9.879 -83.254  1.00  2.55           H  
ATOM   7947  N   LYS A 508      18.126   8.279 -84.112  1.00  2.42           N  
ATOM   7948  CA  LYS A 508      16.693   8.226 -83.796  1.00  2.42           C  
ATOM   7949  C   LYS A 508      16.321   8.828 -82.422  1.00  2.42           C  
ATOM   7950  O   LYS A 508      17.202   9.081 -81.604  1.00  2.42           O  
ATOM   7951  CB  LYS A 508      16.267   6.751 -83.851  1.00  2.42           C  
ATOM   7952  CG  LYS A 508      16.350   6.125 -85.237  1.00  2.42           C  
ATOM   7953  CD  LYS A 508      15.892   4.674 -85.213  1.00  2.42           C  
ATOM   7954  CE  LYS A 508      15.973   4.039 -86.595  1.00  2.42           C  
ATOM   7955  NZ  LYS A 508      15.539   2.615 -86.578  1.00  2.42           N  
ATOM   7956  H   LYS A 508      18.727   7.599 -83.647  1.00  2.42           H  
ATOM   7957  HA  LYS A 508      16.173   8.780 -84.568  1.00  2.42           H  
ATOM   7958 1HB  LYS A 508      16.950   6.178 -83.218  1.00  2.42           H  
ATOM   7959 2HB  LYS A 508      15.275   6.599 -83.442  1.00  2.42           H  
ATOM   7960 1HG  LYS A 508      15.719   6.687 -85.925  1.00  2.42           H  
ATOM   7961 2HG  LYS A 508      17.379   6.169 -85.594  1.00  2.42           H  
ATOM   7962 1HD  LYS A 508      16.523   4.108 -84.524  1.00  2.42           H  
ATOM   7963 2HD  LYS A 508      14.863   4.625 -84.857  1.00  2.42           H  
ATOM   7964 1HE  LYS A 508      15.335   4.595 -87.281  1.00  2.42           H  
ATOM   7965 2HE  LYS A 508      17.002   4.089 -86.951  1.00  2.42           H  
ATOM   7966 1HZ  LYS A 508      15.608   2.231 -87.510  1.00  2.42           H  
ATOM   7967 2HZ  LYS A 508      16.134   2.089 -85.953  1.00  2.42           H  
ATOM   7968 3HZ  LYS A 508      14.582   2.557 -86.260  1.00  2.42           H  
ATOM   7969  N   PRO A 509      15.031   9.138 -82.169  1.00  2.24           N  
ATOM   7970  CA  PRO A 509      14.489   9.539 -80.875  1.00  2.24           C  
ATOM   7971  C   PRO A 509      14.615   8.353 -79.905  1.00  2.24           C  
ATOM   7972  O   PRO A 509      14.640   7.205 -80.349  1.00  2.24           O  
ATOM   7973  CB  PRO A 509      13.044   9.917 -81.225  1.00  2.24           C  
ATOM   7974  CG  PRO A 509      12.733   9.192 -82.504  1.00  2.24           C  
ATOM   7975  CD  PRO A 509      14.031   9.196 -83.269  1.00  2.24           C  
ATOM   7976  HA  PRO A 509      15.047  10.410 -80.502  1.00  2.24           H  
ATOM   7977 1HB  PRO A 509      12.368   9.661 -80.410  1.00  2.24           H  
ATOM   7978 2HB  PRO A 509      12.978  11.001 -81.382  1.00  2.24           H  
ATOM   7979 1HG  PRO A 509      12.368   8.177 -82.288  1.00  2.24           H  
ATOM   7980 2HG  PRO A 509      11.926   9.716 -83.043  1.00  2.24           H  
ATOM   7981 1HD  PRO A 509      14.043   8.343 -83.933  1.00  2.24           H  
ATOM   7982 2HD  PRO A 509      14.135  10.149 -83.823  1.00  2.24           H  
ATOM   7983  N   THR A 510      14.725   8.630 -78.600  1.00  2.01           N  
ATOM   7984  CA  THR A 510      14.980   7.579 -77.594  1.00  2.01           C  
ATOM   7985  C   THR A 510      13.864   7.003 -76.673  1.00  2.01           C  
ATOM   7986  O   THR A 510      13.764   5.783 -76.587  1.00  2.01           O  
ATOM   7987  CB  THR A 510      16.159   8.039 -76.716  1.00  2.01           C  
ATOM   7988  OG1 THR A 510      17.311   8.182 -77.547  1.00  2.01           O  
ATOM   7989  CG2 THR A 510      16.450   7.067 -75.581  1.00  2.01           C  
ATOM   7990  H   THR A 510      14.672   9.591 -78.299  1.00  2.01           H  
ATOM   7991  HA  THR A 510      15.353   6.721 -78.156  1.00  2.01           H  
ATOM   7992  HB  THR A 510      15.927   9.014 -76.288  1.00  2.01           H  
ATOM   7993  HG1 THR A 510      17.404   7.399 -78.101  1.00  2.01           H  
ATOM   7994 1HG2 THR A 510      17.289   7.438 -74.998  1.00  2.01           H  
ATOM   7995 2HG2 THR A 510      15.582   6.970 -74.936  1.00  2.01           H  
ATOM   7996 3HG2 THR A 510      16.700   6.094 -75.996  1.00  2.01           H  
ATOM   7997  N   VAL A 511      13.034   7.788 -75.959  1.00  1.74           N  
ATOM   7998  CA  VAL A 511      12.951   9.238 -75.884  1.00  1.74           C  
ATOM   7999  C   VAL A 511      13.375   9.708 -74.488  1.00  1.74           C  
ATOM   8000  O   VAL A 511      13.458  10.907 -74.209  1.00  1.74           O  
ATOM   8001  CB  VAL A 511      11.489   9.635 -76.097  1.00  1.74           C  
ATOM   8002  CG1 VAL A 511      11.008   9.105 -77.458  1.00  1.74           C  
ATOM   8003  CG2 VAL A 511      10.641   9.099 -74.973  1.00  1.74           C  
ATOM   8004  H   VAL A 511      12.355   7.293 -75.392  1.00  1.74           H  
ATOM   8005  HA  VAL A 511      13.584   9.707 -76.621  1.00  1.74           H  
ATOM   8006  HB  VAL A 511      11.418  10.712 -76.117  1.00  1.74           H  
ATOM   8007 1HG1 VAL A 511       9.973   9.412 -77.620  1.00  1.74           H  
ATOM   8008 2HG1 VAL A 511      11.615   9.471 -78.252  1.00  1.74           H  
ATOM   8009 3HG1 VAL A 511      11.068   8.018 -77.458  1.00  1.74           H  
ATOM   8010 1HG2 VAL A 511       9.606   9.394 -75.127  1.00  1.74           H  
ATOM   8011 2HG2 VAL A 511      10.710   8.010 -74.948  1.00  1.74           H  
ATOM   8012 3HG2 VAL A 511      10.992   9.503 -74.020  1.00  1.74           H  
ATOM   8013  N   ASP A 512      13.674   8.744 -73.622  1.00  1.48           N  
ATOM   8014  CA  ASP A 512      13.995   8.977 -72.213  1.00  1.48           C  
ATOM   8015  C   ASP A 512      15.167   9.921 -71.981  1.00  1.48           C  
ATOM   8016  O   ASP A 512      15.195  10.659 -70.999  1.00  1.48           O  
ATOM   8017  CB  ASP A 512      14.299   7.637 -71.547  1.00  1.48           C  
ATOM   8018  CG  ASP A 512      13.058   6.774 -71.363  1.00  1.48           C  
ATOM   8019  OD1 ASP A 512      11.968   7.290 -71.468  1.00  1.48           O  
ATOM   8020  OD2 ASP A 512      13.212   5.603 -71.133  1.00  1.48           O  
ATOM   8021  H   ASP A 512      13.632   7.790 -73.948  1.00  1.48           H  
ATOM   8022  HA  ASP A 512      13.114   9.413 -71.738  1.00  1.48           H  
ATOM   8023 1HB  ASP A 512      15.023   7.087 -72.149  1.00  1.48           H  
ATOM   8024 2HB  ASP A 512      14.754   7.814 -70.571  1.00  1.48           H  
ATOM   8025  N   LYS A 513      16.138   9.906 -72.880  1.00  1.24           N  
ATOM   8026  CA  LYS A 513      17.310  10.757 -72.735  1.00  1.24           C  
ATOM   8027  C   LYS A 513      17.107  12.132 -73.370  1.00  1.24           C  
ATOM   8028  O   LYS A 513      17.999  12.977 -73.314  1.00  1.24           O  
ATOM   8029  CB  LYS A 513      18.522  10.084 -73.371  1.00  1.24           C  
ATOM   8030  CG  LYS A 513      18.954   8.787 -72.694  1.00  1.24           C  
ATOM   8031  CD  LYS A 513      20.146   8.165 -73.410  1.00  1.24           C  
ATOM   8032  CE  LYS A 513      20.569   6.853 -72.764  1.00  1.24           C  
ATOM   8033  NZ  LYS A 513      21.710   6.223 -73.488  1.00  1.24           N  
ATOM   8034  H   LYS A 513      16.066   9.288 -73.673  1.00  1.24           H  
ATOM   8035  HA  LYS A 513      17.501  10.903 -71.671  1.00  1.24           H  
ATOM   8036 1HB  LYS A 513      18.305   9.865 -74.422  1.00  1.24           H  
ATOM   8037 2HB  LYS A 513      19.367  10.771 -73.352  1.00  1.24           H  
ATOM   8038 1HG  LYS A 513      19.228   8.995 -71.659  1.00  1.24           H  
ATOM   8039 2HG  LYS A 513      18.125   8.081 -72.696  1.00  1.24           H  
ATOM   8040 1HD  LYS A 513      19.885   7.982 -74.456  1.00  1.24           H  
ATOM   8041 2HD  LYS A 513      20.987   8.858 -73.382  1.00  1.24           H  
ATOM   8042 1HE  LYS A 513      20.866   7.042 -71.733  1.00  1.24           H  
ATOM   8043 2HE  LYS A 513      19.724   6.164 -72.768  1.00  1.24           H  
ATOM   8044 1HZ  LYS A 513      21.962   5.357 -73.034  1.00  1.24           H  
ATOM   8045 2HZ  LYS A 513      21.439   6.034 -74.444  1.00  1.24           H  
ATOM   8046 3HZ  LYS A 513      22.502   6.850 -73.481  1.00  1.24           H  
ATOM   8047  N   HIS A 514      15.972  12.332 -74.045  1.00  1.06           N  
ATOM   8048  CA  HIS A 514      15.702  13.571 -74.764  1.00  1.06           C  
ATOM   8049  C   HIS A 514      14.599  14.440 -74.124  1.00  1.06           C  
ATOM   8050  O   HIS A 514      14.533  15.646 -74.352  1.00  1.06           O  
ATOM   8051  CB  HIS A 514      15.362  13.204 -76.189  1.00  1.06           C  
ATOM   8052  CG  HIS A 514      16.512  12.539 -76.936  1.00  1.06           C  
ATOM   8053  ND1 HIS A 514      16.339  11.887 -78.133  1.00  1.06           N  
ATOM   8054  CD2 HIS A 514      17.841  12.469 -76.662  1.00  1.06           C  
ATOM   8055  CE1 HIS A 514      17.501  11.429 -78.556  1.00  1.06           C  
ATOM   8056  NE2 HIS A 514      18.429  11.766 -77.675  1.00  1.06           N  
ATOM   8057  H   HIS A 514      15.249  11.620 -74.045  1.00  1.06           H  
ATOM   8058  HA  HIS A 514      16.607  14.170 -74.795  1.00  1.06           H  
ATOM   8059 1HB  HIS A 514      14.550  12.491 -76.164  1.00  1.06           H  
ATOM   8060 2HB  HIS A 514      15.029  14.085 -76.729  1.00  1.06           H  
ATOM   8061  HD1 HIS A 514      15.483  11.799 -78.635  1.00  1.06           H  
ATOM   8062  HD2 HIS A 514      18.453  12.848 -75.847  1.00  1.06           H  
ATOM   8063  HE1 HIS A 514      17.570  10.869 -79.494  1.00  1.06           H  
ATOM   8064  N   GLU A 515      13.736  13.823 -73.322  1.00  0.94           N  
ATOM   8065  CA  GLU A 515      12.627  14.510 -72.642  1.00  0.94           C  
ATOM   8066  C   GLU A 515      13.113  15.592 -71.645  1.00  0.94           C  
ATOM   8067  O   GLU A 515      14.079  15.366 -70.908  1.00  0.94           O  
ATOM   8068  CB  GLU A 515      11.757  13.473 -71.901  1.00  0.94           C  
ATOM   8069  CG  GLU A 515      10.462  14.020 -71.264  1.00  0.94           C  
ATOM   8070  CD  GLU A 515       9.598  12.934 -70.549  1.00  0.94           C  
ATOM   8071  OE1 GLU A 515      10.159  11.987 -70.040  1.00  0.94           O  
ATOM   8072  OE2 GLU A 515       8.388  13.064 -70.525  1.00  0.94           O  
ATOM   8073  H   GLU A 515      13.820  12.812 -73.219  1.00  0.94           H  
ATOM   8074  HA  GLU A 515      12.017  14.998 -73.399  1.00  0.94           H  
ATOM   8075 1HB  GLU A 515      11.482  12.674 -72.595  1.00  0.94           H  
ATOM   8076 2HB  GLU A 515      12.348  13.018 -71.104  1.00  0.94           H  
ATOM   8077 1HG  GLU A 515      10.739  14.776 -70.533  1.00  0.94           H  
ATOM   8078 2HG  GLU A 515       9.865  14.506 -72.035  1.00  0.94           H  
ATOM   8079  N   SER A 516      12.453  16.764 -71.618  1.00  0.87           N  
ATOM   8080  CA  SER A 516      12.791  17.806 -70.624  1.00  0.87           C  
ATOM   8081  C   SER A 516      12.072  17.557 -69.302  1.00  0.87           C  
ATOM   8082  O   SER A 516      10.840  17.455 -69.278  1.00  0.87           O  
ATOM   8083  CB  SER A 516      12.403  19.193 -71.090  1.00  0.87           C  
ATOM   8084  OG  SER A 516      13.160  19.608 -72.176  1.00  0.87           O  
ATOM   8085  H   SER A 516      11.698  16.922 -72.272  1.00  0.87           H  
ATOM   8086  HA  SER A 516      13.867  17.778 -70.441  1.00  0.87           H  
ATOM   8087 1HB  SER A 516      11.360  19.196 -71.360  1.00  0.87           H  
ATOM   8088 2HB  SER A 516      12.528  19.896 -70.267  1.00  0.87           H  
ATOM   8089  HG  SER A 516      12.961  18.998 -72.899  1.00  0.87           H  
ATOM   8090  N   LEU A 517      12.844  17.444 -68.214  1.00  0.86           N  
ATOM   8091  CA  LEU A 517      12.297  17.137 -66.891  1.00  0.86           C  
ATOM   8092  C   LEU A 517      12.510  18.224 -65.823  1.00  0.86           C  
ATOM   8093  O   LEU A 517      13.547  18.904 -65.785  1.00  0.86           O  
ATOM   8094  CB  LEU A 517      12.946  15.858 -66.363  1.00  0.86           C  
ATOM   8095  CG  LEU A 517      12.867  14.640 -67.276  1.00  0.86           C  
ATOM   8096  CD1 LEU A 517      13.662  13.525 -66.662  1.00  0.86           C  
ATOM   8097  CD2 LEU A 517      11.447  14.269 -67.483  1.00  0.86           C  
ATOM   8098  H   LEU A 517      13.847  17.577 -68.315  1.00  0.86           H  
ATOM   8099  HA  LEU A 517      11.227  16.973 -67.000  1.00  0.86           H  
ATOM   8100 1HB  LEU A 517      13.985  16.056 -66.168  1.00  0.86           H  
ATOM   8101 2HB  LEU A 517      12.465  15.599 -65.419  1.00  0.86           H  
ATOM   8102  HG  LEU A 517      13.316  14.873 -68.247  1.00  0.86           H  
ATOM   8103 1HD1 LEU A 517      13.625  12.650 -67.315  1.00  0.86           H  
ATOM   8104 2HD1 LEU A 517      14.695  13.848 -66.544  1.00  0.86           H  
ATOM   8105 3HD1 LEU A 517      13.248  13.273 -65.690  1.00  0.86           H  
ATOM   8106 1HD2 LEU A 517      11.383  13.404 -68.142  1.00  0.86           H  
ATOM   8107 2HD2 LEU A 517      10.976  14.039 -66.533  1.00  0.86           H  
ATOM   8108 3HD2 LEU A 517      10.949  15.109 -67.940  1.00  0.86           H  
ATOM   8109  N   LEU A 518      11.557  18.303 -64.893  1.00  0.90           N  
ATOM   8110  CA  LEU A 518      11.680  19.120 -63.682  1.00  0.90           C  
ATOM   8111  C   LEU A 518      11.334  18.320 -62.430  1.00  0.90           C  
ATOM   8112  O   LEU A 518      10.312  17.633 -62.373  1.00  0.90           O  
ATOM   8113  CB  LEU A 518      10.767  20.348 -63.756  1.00  0.90           C  
ATOM   8114  CG  LEU A 518      11.137  21.382 -64.762  1.00  0.90           C  
ATOM   8115  CD1 LEU A 518       9.990  22.370 -64.903  1.00  0.90           C  
ATOM   8116  CD2 LEU A 518      12.403  22.053 -64.253  1.00  0.90           C  
ATOM   8117  H   LEU A 518      10.712  17.753 -65.033  1.00  0.90           H  
ATOM   8118  HA  LEU A 518      12.713  19.454 -63.590  1.00  0.90           H  
ATOM   8119 1HB  LEU A 518       9.762  20.012 -63.989  1.00  0.90           H  
ATOM   8120 2HB  LEU A 518      10.753  20.828 -62.775  1.00  0.90           H  
ATOM   8121  HG  LEU A 518      11.322  20.928 -65.735  1.00  0.90           H  
ATOM   8122 1HD1 LEU A 518      10.240  23.140 -65.616  1.00  0.90           H  
ATOM   8123 2HD1 LEU A 518       9.108  21.839 -65.245  1.00  0.90           H  
ATOM   8124 3HD1 LEU A 518       9.793  22.809 -63.947  1.00  0.90           H  
ATOM   8125 1HD2 LEU A 518      12.723  22.804 -64.930  1.00  0.90           H  
ATOM   8126 2HD2 LEU A 518      12.214  22.507 -63.274  1.00  0.90           H  
ATOM   8127 3HD2 LEU A 518      13.188  21.305 -64.158  1.00  0.90           H  
ATOM   8128  N   SER A 519      12.161  18.457 -61.403  1.00  0.98           N  
ATOM   8129  CA  SER A 519      11.937  17.806 -60.123  1.00  0.98           C  
ATOM   8130  C   SER A 519      11.624  18.858 -59.080  1.00  0.98           C  
ATOM   8131  O   SER A 519      12.509  19.645 -58.701  1.00  0.98           O  
ATOM   8132  CB  SER A 519      13.181  17.069 -59.740  1.00  0.98           C  
ATOM   8133  OG  SER A 519      13.466  16.029 -60.647  1.00  0.98           O  
ATOM   8134  H   SER A 519      13.009  19.010 -61.504  1.00  0.98           H  
ATOM   8135  HA  SER A 519      11.092  17.120 -60.202  1.00  0.98           H  
ATOM   8136 1HB  SER A 519      13.971  17.772 -59.747  1.00  0.98           H  
ATOM   8137 2HB  SER A 519      13.124  16.703 -58.738  1.00  0.98           H  
ATOM   8138  HG  SER A 519      14.210  15.538 -60.276  1.00  0.98           H  
ATOM   8139  N   ILE A 520      10.377  18.859 -58.610  1.00  1.10           N  
ATOM   8140  CA  ILE A 520       9.898  19.894 -57.705  1.00  1.10           C  
ATOM   8141  C   ILE A 520       9.484  19.313 -56.353  1.00  1.10           C  
ATOM   8142  O   ILE A 520       8.753  18.317 -56.283  1.00  1.10           O  
ATOM   8143  CB  ILE A 520       8.703  20.607 -58.356  1.00  1.10           C  
ATOM   8144  CG1 ILE A 520       9.124  21.191 -59.730  1.00  1.10           C  
ATOM   8145  CG2 ILE A 520       8.225  21.749 -57.468  1.00  1.10           C  
ATOM   8146  CD1 ILE A 520       7.960  21.669 -60.563  1.00  1.10           C  
ATOM   8147  H   ILE A 520       9.725  18.140 -58.932  1.00  1.10           H  
ATOM   8148  HA  ILE A 520      10.689  20.614 -57.532  1.00  1.10           H  
ATOM   8149  HB  ILE A 520       7.896  19.896 -58.517  1.00  1.10           H  
ATOM   8150 1HG1 ILE A 520       9.808  22.021 -59.566  1.00  1.10           H  
ATOM   8151 2HG1 ILE A 520       9.636  20.427 -60.306  1.00  1.10           H  
ATOM   8152 1HG2 ILE A 520       7.383  22.253 -57.943  1.00  1.10           H  
ATOM   8153 2HG2 ILE A 520       7.913  21.363 -56.500  1.00  1.10           H  
ATOM   8154 3HG2 ILE A 520       9.042  22.460 -57.330  1.00  1.10           H  
ATOM   8155 1HD1 ILE A 520       8.325  22.055 -61.511  1.00  1.10           H  
ATOM   8156 2HD1 ILE A 520       7.289  20.861 -60.751  1.00  1.10           H  
ATOM   8157 3HD1 ILE A 520       7.428  22.446 -60.030  1.00  1.10           H  
ATOM   8158  N   GLU A 521       9.987  19.898 -55.267  1.00  1.22           N  
ATOM   8159  CA  GLU A 521       9.619  19.387 -53.956  1.00  1.22           C  
ATOM   8160  C   GLU A 521       8.153  19.751 -53.674  1.00  1.22           C  
ATOM   8161  O   GLU A 521       7.806  20.932 -53.735  1.00  1.22           O  
ATOM   8162  CB  GLU A 521      10.462  20.002 -52.845  1.00  1.22           C  
ATOM   8163  CG  GLU A 521      10.185  19.402 -51.460  1.00  1.22           C  
ATOM   8164  CD  GLU A 521      10.836  20.117 -50.371  1.00  1.22           C  
ATOM   8165  OE1 GLU A 521      10.445  21.249 -50.146  1.00  1.22           O  
ATOM   8166  OE2 GLU A 521      11.691  19.568 -49.737  1.00  1.22           O  
ATOM   8167  H   GLU A 521      10.611  20.705 -55.364  1.00  1.22           H  
ATOM   8168  HA  GLU A 521       9.778  18.317 -53.977  1.00  1.22           H  
ATOM   8169 1HB  GLU A 521      11.520  19.853 -53.069  1.00  1.22           H  
ATOM   8170 2HB  GLU A 521      10.281  21.078 -52.799  1.00  1.22           H  
ATOM   8171 1HG  GLU A 521       9.143  19.389 -51.274  1.00  1.22           H  
ATOM   8172 2HG  GLU A 521      10.529  18.369 -51.462  1.00  1.22           H  
ATOM   8173  N   PRO A 522       7.282  18.810 -53.265  1.00  1.32           N  
ATOM   8174  CA  PRO A 522       5.888  19.056 -52.990  1.00  1.32           C  
ATOM   8175  C   PRO A 522       5.638  20.053 -51.883  1.00  1.32           C  
ATOM   8176  O   PRO A 522       4.584  20.664 -51.882  1.00  1.32           O  
ATOM   8177  CB  PRO A 522       5.390  17.673 -52.561  1.00  1.32           C  
ATOM   8178  CG  PRO A 522       6.613  16.913 -52.172  1.00  1.32           C  
ATOM   8179  CD  PRO A 522       7.673  17.431 -53.070  1.00  1.32           C  
ATOM   8180  HA  PRO A 522       5.390  19.373 -53.914  1.00  1.32           H  
ATOM   8181 1HB  PRO A 522       4.715  17.777 -51.723  1.00  1.32           H  
ATOM   8182 2HB  PRO A 522       4.834  17.216 -53.343  1.00  1.32           H  
ATOM   8183 1HG  PRO A 522       6.856  17.049 -51.120  1.00  1.32           H  
ATOM   8184 2HG  PRO A 522       6.444  15.835 -52.316  1.00  1.32           H  
ATOM   8185 1HD  PRO A 522       8.614  17.322 -52.551  1.00  1.32           H  
ATOM   8186 2HD  PRO A 522       7.622  16.913 -54.020  1.00  1.32           H  
ATOM   8187  N   ILE A 523       6.594  20.257 -50.980  1.00  1.38           N  
ATOM   8188  CA  ILE A 523       6.409  21.167 -49.854  1.00  1.38           C  
ATOM   8189  C   ILE A 523       6.747  22.609 -50.178  1.00  1.38           C  
ATOM   8190  O   ILE A 523       5.880  23.483 -50.016  1.00  1.38           O  
ATOM   8191  CB  ILE A 523       7.219  20.721 -48.614  1.00  1.38           C  
ATOM   8192  CG1 ILE A 523       6.465  19.603 -47.874  1.00  1.38           C  
ATOM   8193  CG2 ILE A 523       7.457  21.906 -47.669  1.00  1.38           C  
ATOM   8194  CD1 ILE A 523       6.269  18.371 -48.669  1.00  1.38           C  
ATOM   8195  H   ILE A 523       7.458  19.746 -51.050  1.00  1.38           H  
ATOM   8196  HA  ILE A 523       5.368  21.139 -49.570  1.00  1.38           H  
ATOM   8197  HB  ILE A 523       8.181  20.313 -48.927  1.00  1.38           H  
ATOM   8198 1HG1 ILE A 523       7.003  19.339 -46.986  1.00  1.38           H  
ATOM   8199 2HG1 ILE A 523       5.499  19.967 -47.590  1.00  1.38           H  
ATOM   8200 1HG2 ILE A 523       7.995  21.582 -46.822  1.00  1.38           H  
ATOM   8201 2HG2 ILE A 523       8.017  22.696 -48.115  1.00  1.38           H  
ATOM   8202 3HG2 ILE A 523       6.520  22.291 -47.364  1.00  1.38           H  
ATOM   8203 1HD1 ILE A 523       5.733  17.635 -48.074  1.00  1.38           H  
ATOM   8204 2HD1 ILE A 523       5.699  18.597 -49.550  1.00  1.38           H  
ATOM   8205 3HD1 ILE A 523       7.240  17.974 -48.952  1.00  1.38           H  
ATOM   8206  N   SER A 524       8.007  22.874 -50.570  1.00  1.38           N  
ATOM   8207  CA  SER A 524       8.452  24.238 -50.818  1.00  1.38           C  
ATOM   8208  C   SER A 524       8.260  24.758 -52.234  1.00  1.38           C  
ATOM   8209  O   SER A 524       8.339  25.964 -52.457  1.00  1.38           O  
ATOM   8210  CB  SER A 524       9.929  24.346 -50.528  1.00  1.38           C  
ATOM   8211  OG  SER A 524      10.669  23.614 -51.458  1.00  1.38           O  
ATOM   8212  H   SER A 524       8.702  22.120 -50.646  1.00  1.38           H  
ATOM   8213  HA  SER A 524       7.904  24.891 -50.140  1.00  1.38           H  
ATOM   8214 1HB  SER A 524      10.232  25.384 -50.571  1.00  1.38           H  
ATOM   8215 2HB  SER A 524      10.141  23.971 -49.531  1.00  1.38           H  
ATOM   8216  HG  SER A 524      10.591  22.677 -51.152  1.00  1.38           H  
ATOM   8217  N   GLY A 525       8.087  23.872 -53.215  1.00  1.31           N  
ATOM   8218  CA  GLY A 525       8.021  24.322 -54.596  1.00  1.31           C  
ATOM   8219  C   GLY A 525       9.429  24.518 -55.192  1.00  1.31           C  
ATOM   8220  O   GLY A 525       9.587  24.966 -56.328  1.00  1.31           O  
ATOM   8221  H   GLY A 525       8.010  22.872 -53.043  1.00  1.31           H  
ATOM   8222 1HA  GLY A 525       7.465  23.594 -55.185  1.00  1.31           H  
ATOM   8223 2HA  GLY A 525       7.464  25.252 -54.642  1.00  1.31           H  
ATOM   8224  N   THR A 526      10.471  24.231 -54.419  1.00  1.22           N  
ATOM   8225  CA  THR A 526      11.828  24.413 -54.906  1.00  1.22           C  
ATOM   8226  C   THR A 526      12.173  23.377 -55.961  1.00  1.22           C  
ATOM   8227  O   THR A 526      11.915  22.182 -55.768  1.00  1.22           O  
ATOM   8228  CB  THR A 526      12.833  24.271 -53.753  1.00  1.22           C  
ATOM   8229  OG1 THR A 526      12.530  25.218 -52.749  1.00  1.22           O  
ATOM   8230  CG2 THR A 526      14.231  24.478 -54.242  1.00  1.22           C  
ATOM   8231  H   THR A 526      10.343  23.903 -53.464  1.00  1.22           H  
ATOM   8232  HA  THR A 526      11.917  25.406 -55.350  1.00  1.22           H  
ATOM   8233  HB  THR A 526      12.756  23.273 -53.321  1.00  1.22           H  
ATOM   8234  HG1 THR A 526      11.817  24.830 -52.208  1.00  1.22           H  
ATOM   8235 1HG2 THR A 526      14.920  24.379 -53.405  1.00  1.22           H  
ATOM   8236 2HG2 THR A 526      14.470  23.737 -54.990  1.00  1.22           H  
ATOM   8237 3HG2 THR A 526      14.316  25.466 -54.680  1.00  1.22           H  
ATOM   8238  N   ALA A 527      12.760  23.790 -57.086  1.00  1.12           N  
ATOM   8239  CA  ALA A 527      13.177  22.732 -57.993  1.00  1.12           C  
ATOM   8240  C   ALA A 527      14.470  22.152 -57.451  1.00  1.12           C  
ATOM   8241  O   ALA A 527      15.456  22.868 -57.298  1.00  1.12           O  
ATOM   8242  CB  ALA A 527      13.385  23.228 -59.401  1.00  1.12           C  
ATOM   8243  H   ALA A 527      12.935  24.778 -57.295  1.00  1.12           H  
ATOM   8244  HA  ALA A 527      12.419  21.963 -58.005  1.00  1.12           H  
ATOM   8245 1HB  ALA A 527      13.698  22.394 -60.030  1.00  1.12           H  
ATOM   8246 2HB  ALA A 527      12.474  23.643 -59.782  1.00  1.12           H  
ATOM   8247 3HB  ALA A 527      14.151  23.978 -59.388  1.00  1.12           H  
ATOM   8248  N   MET A 528      14.478  20.871 -57.107  1.00  1.04           N  
ATOM   8249  CA  MET A 528      15.720  20.322 -56.573  1.00  1.04           C  
ATOM   8250  C   MET A 528      16.563  19.832 -57.705  1.00  1.04           C  
ATOM   8251  O   MET A 528      17.772  19.646 -57.566  1.00  1.04           O  
ATOM   8252  CB  MET A 528      15.548  19.206 -55.567  1.00  1.04           C  
ATOM   8253  CG  MET A 528      14.888  19.573 -54.242  1.00  1.04           C  
ATOM   8254  SD  MET A 528      14.791  18.149 -53.153  1.00  1.04           S  
ATOM   8255  CE  MET A 528      16.536  17.850 -52.877  1.00  1.04           C  
ATOM   8256  H   MET A 528      13.647  20.308 -57.270  1.00  1.04           H  
ATOM   8257  HA  MET A 528      16.271  21.118 -56.099  1.00  1.04           H  
ATOM   8258 1HB  MET A 528      15.081  18.378 -56.016  1.00  1.04           H  
ATOM   8259 2HB  MET A 528      16.547  18.862 -55.295  1.00  1.04           H  
ATOM   8260 1HG  MET A 528      15.447  20.341 -53.737  1.00  1.04           H  
ATOM   8261 2HG  MET A 528      13.877  19.948 -54.425  1.00  1.04           H  
ATOM   8262 1HE  MET A 528      16.661  16.978 -52.232  1.00  1.04           H  
ATOM   8263 2HE  MET A 528      17.027  17.661 -53.830  1.00  1.04           H  
ATOM   8264 3HE  MET A 528      16.986  18.724 -52.405  1.00  1.04           H  
ATOM   8265  N   GLN A 529      15.921  19.592 -58.836  1.00  0.98           N  
ATOM   8266  CA  GLN A 529      16.663  19.142 -59.992  1.00  0.98           C  
ATOM   8267  C   GLN A 529      15.993  19.562 -61.285  1.00  0.98           C  
ATOM   8268  O   GLN A 529      14.768  19.513 -61.434  1.00  0.98           O  
ATOM   8269  CB  GLN A 529      16.918  17.629 -59.932  1.00  0.98           C  
ATOM   8270  CG  GLN A 529      17.741  17.069 -61.044  1.00  0.98           C  
ATOM   8271  CD  GLN A 529      18.077  15.617 -60.798  1.00  0.98           C  
ATOM   8272  OE1 GLN A 529      17.244  14.720 -60.986  1.00  0.98           O  
ATOM   8273  NE2 GLN A 529      19.306  15.359 -60.366  1.00  0.98           N  
ATOM   8274  H   GLN A 529      14.911  19.737 -58.884  1.00  0.98           H  
ATOM   8275  HA  GLN A 529      17.626  19.627 -59.963  1.00  0.98           H  
ATOM   8276 1HB  GLN A 529      17.441  17.403 -59.013  1.00  0.98           H  
ATOM   8277 2HB  GLN A 529      16.006  17.085 -59.919  1.00  0.98           H  
ATOM   8278 1HG  GLN A 529      17.169  17.132 -61.970  1.00  0.98           H  
ATOM   8279 2HG  GLN A 529      18.659  17.631 -61.146  1.00  0.98           H  
ATOM   8280 1HE2 GLN A 529      19.591  14.420 -60.179  1.00  0.98           H  
ATOM   8281 2HE2 GLN A 529      19.961  16.119 -60.222  1.00  0.98           H  
ATOM   8282  N   LEU A 530      16.803  20.011 -62.219  1.00  0.94           N  
ATOM   8283  CA  LEU A 530      16.279  20.376 -63.522  1.00  0.94           C  
ATOM   8284  C   LEU A 530      17.101  19.666 -64.580  1.00  0.94           C  
ATOM   8285  O   LEU A 530      18.319  19.574 -64.435  1.00  0.94           O  
ATOM   8286  CB  LEU A 530      16.373  21.897 -63.714  1.00  0.94           C  
ATOM   8287  CG  LEU A 530      15.694  22.759 -62.635  1.00  0.94           C  
ATOM   8288  CD1 LEU A 530      16.670  23.016 -61.473  1.00  0.94           C  
ATOM   8289  CD2 LEU A 530      15.283  24.060 -63.233  1.00  0.94           C  
ATOM   8290  H   LEU A 530      17.802  20.069 -62.014  1.00  0.94           H  
ATOM   8291  HA  LEU A 530      15.244  20.048 -63.610  1.00  0.94           H  
ATOM   8292 1HB  LEU A 530      17.426  22.180 -63.755  1.00  0.94           H  
ATOM   8293 2HB  LEU A 530      15.914  22.148 -64.672  1.00  0.94           H  
ATOM   8294  HG  LEU A 530      14.822  22.234 -62.245  1.00  0.94           H  
ATOM   8295 1HD1 LEU A 530      16.176  23.622 -60.725  1.00  0.94           H  
ATOM   8296 2HD1 LEU A 530      16.996  22.096 -61.017  1.00  0.94           H  
ATOM   8297 3HD1 LEU A 530      17.532  23.551 -61.846  1.00  0.94           H  
ATOM   8298 1HD2 LEU A 530      14.810  24.662 -62.471  1.00  0.94           H  
ATOM   8299 2HD2 LEU A 530      16.151  24.584 -63.613  1.00  0.94           H  
ATOM   8300 3HD2 LEU A 530      14.596  23.878 -64.040  1.00  0.94           H  
ATOM   8301  N   LYS A 531      16.444  19.157 -65.624  1.00  0.93           N  
ATOM   8302  CA  LYS A 531      17.102  18.560 -66.789  1.00  0.93           C  
ATOM   8303  C   LYS A 531      16.398  19.029 -68.054  1.00  0.93           C  
ATOM   8304  O   LYS A 531      15.476  18.373 -68.548  1.00  0.93           O  
ATOM   8305  CB  LYS A 531      17.112  17.034 -66.710  1.00  0.93           C  
ATOM   8306  CG  LYS A 531      17.948  16.468 -65.563  1.00  0.93           C  
ATOM   8307  CD  LYS A 531      17.877  14.958 -65.470  1.00  0.93           C  
ATOM   8308  CE  LYS A 531      18.771  14.471 -64.341  1.00  0.93           C  
ATOM   8309  NZ  LYS A 531      18.652  13.008 -64.101  1.00  0.93           N  
ATOM   8310  H   LYS A 531      15.426  19.214 -65.650  1.00  0.93           H  
ATOM   8311  HA  LYS A 531      18.133  18.907 -66.830  1.00  0.93           H  
ATOM   8312 1HB  LYS A 531      16.103  16.672 -66.603  1.00  0.93           H  
ATOM   8313 2HB  LYS A 531      17.507  16.631 -67.642  1.00  0.93           H  
ATOM   8314 1HG  LYS A 531      18.988  16.759 -65.715  1.00  0.93           H  
ATOM   8315 2HG  LYS A 531      17.613  16.881 -64.616  1.00  0.93           H  
ATOM   8316 1HD  LYS A 531      16.850  14.649 -65.273  1.00  0.93           H  
ATOM   8317 2HD  LYS A 531      18.207  14.515 -66.406  1.00  0.93           H  
ATOM   8318 1HE  LYS A 531      19.802  14.702 -64.593  1.00  0.93           H  
ATOM   8319 2HE  LYS A 531      18.509  15.001 -63.444  1.00  0.93           H  
ATOM   8320 1HZ  LYS A 531      19.267  12.748 -63.343  1.00  0.93           H  
ATOM   8321 2HZ  LYS A 531      17.698  12.789 -63.849  1.00  0.93           H  
ATOM   8322 3HZ  LYS A 531      18.909  12.502 -64.932  1.00  0.93           H  
ATOM   8323  N   LEU A 532      16.777  20.185 -68.566  1.00  0.93           N  
ATOM   8324  CA  LEU A 532      16.015  20.736 -69.679  1.00  0.93           C  
ATOM   8325  C   LEU A 532      16.735  20.384 -70.957  1.00  0.93           C  
ATOM   8326  O   LEU A 532      17.954  20.511 -71.032  1.00  0.93           O  
ATOM   8327  CB  LEU A 532      15.865  22.245 -69.488  1.00  0.93           C  
ATOM   8328  CG  LEU A 532      15.239  22.622 -68.110  1.00  0.93           C  
ATOM   8329  CD1 LEU A 532      15.192  24.136 -67.961  1.00  0.93           C  
ATOM   8330  CD2 LEU A 532      13.839  21.991 -67.993  1.00  0.93           C  
ATOM   8331  H   LEU A 532      17.582  20.670 -68.169  1.00  0.93           H  
ATOM   8332  HA  LEU A 532      15.026  20.283 -69.701  1.00  0.93           H  
ATOM   8333 1HB  LEU A 532      16.840  22.713 -69.564  1.00  0.93           H  
ATOM   8334 2HB  LEU A 532      15.223  22.640 -70.277  1.00  0.93           H  
ATOM   8335  HG  LEU A 532      15.873  22.233 -67.311  1.00  0.93           H  
ATOM   8336 1HD1 LEU A 532      14.777  24.387 -66.987  1.00  0.93           H  
ATOM   8337 2HD1 LEU A 532      16.203  24.540 -68.037  1.00  0.93           H  
ATOM   8338 3HD1 LEU A 532      14.568  24.565 -68.745  1.00  0.93           H  
ATOM   8339 1HD2 LEU A 532      13.412  22.238 -67.035  1.00  0.93           H  
ATOM   8340 2HD2 LEU A 532      13.198  22.378 -68.785  1.00  0.93           H  
ATOM   8341 3HD2 LEU A 532      13.911  20.904 -68.082  1.00  0.93           H  
ATOM   8342  N   ARG A 533      16.006  19.890 -71.949  1.00  0.95           N  
ATOM   8343  CA  ARG A 533      16.645  19.456 -73.181  1.00  0.95           C  
ATOM   8344  C   ARG A 533      15.982  20.038 -74.413  1.00  0.95           C  
ATOM   8345  O   ARG A 533      14.831  19.732 -74.704  1.00  0.95           O  
ATOM   8346  CB  ARG A 533      16.613  17.944 -73.242  1.00  0.95           C  
ATOM   8347  CG  ARG A 533      17.387  17.269 -72.132  1.00  0.95           C  
ATOM   8348  CD  ARG A 533      17.464  15.820 -72.310  1.00  0.95           C  
ATOM   8349  NE  ARG A 533      18.312  15.190 -71.319  1.00  0.95           N  
ATOM   8350  CZ  ARG A 533      17.914  14.579 -70.187  1.00  0.95           C  
ATOM   8351  NH1 ARG A 533      16.636  14.449 -69.855  1.00  0.95           N  
ATOM   8352  NH2 ARG A 533      18.844  14.090 -69.398  1.00  0.95           N  
ATOM   8353  H   ARG A 533      15.001  19.806 -71.868  1.00  0.95           H  
ATOM   8354  HA  ARG A 533      17.683  19.781 -73.172  1.00  0.95           H  
ATOM   8355 1HB  ARG A 533      15.582  17.601 -73.183  1.00  0.95           H  
ATOM   8356 2HB  ARG A 533      17.017  17.607 -74.167  1.00  0.95           H  
ATOM   8357 1HG  ARG A 533      18.385  17.667 -72.132  1.00  0.95           H  
ATOM   8358 2HG  ARG A 533      16.906  17.463 -71.171  1.00  0.95           H  
ATOM   8359 1HD  ARG A 533      16.470  15.393 -72.218  1.00  0.95           H  
ATOM   8360 2HD  ARG A 533      17.870  15.600 -73.295  1.00  0.95           H  
ATOM   8361  HE  ARG A 533      19.318  15.231 -71.482  1.00  0.95           H  
ATOM   8362 1HH1 ARG A 533      15.874  14.820 -70.443  1.00  0.95           H  
ATOM   8363 2HH1 ARG A 533      16.385  13.975 -69.005  1.00  0.95           H  
ATOM   8364 1HH2 ARG A 533      19.834  14.233 -69.650  1.00  0.95           H  
ATOM   8365 2HH2 ARG A 533      18.592  13.615 -68.555  1.00  0.95           H  
ATOM   8366  N   ILE A 534      16.708  20.893 -75.122  1.00  0.98           N  
ATOM   8367  CA  ILE A 534      16.160  21.575 -76.289  1.00  0.98           C  
ATOM   8368  C   ILE A 534      17.061  21.485 -77.510  1.00  0.98           C  
ATOM   8369  O   ILE A 534      18.276  21.665 -77.409  1.00  0.98           O  
ATOM   8370  CB  ILE A 534      15.856  23.059 -75.981  1.00  0.98           C  
ATOM   8371  CG1 ILE A 534      14.829  23.146 -74.818  1.00  0.98           C  
ATOM   8372  CG2 ILE A 534      15.317  23.793 -77.235  1.00  0.98           C  
ATOM   8373  CD1 ILE A 534      14.573  24.535 -74.328  1.00  0.98           C  
ATOM   8374  H   ILE A 534      17.666  21.084 -74.825  1.00  0.98           H  
ATOM   8375  HA  ILE A 534      15.216  21.099 -76.539  1.00  0.98           H  
ATOM   8376  HB  ILE A 534      16.768  23.550 -75.646  1.00  0.98           H  
ATOM   8377 1HG1 ILE A 534      13.888  22.698 -75.141  1.00  0.98           H  
ATOM   8378 2HG1 ILE A 534      15.206  22.588 -73.972  1.00  0.98           H  
ATOM   8379 1HG2 ILE A 534      15.114  24.824 -76.983  1.00  0.98           H  
ATOM   8380 2HG2 ILE A 534      16.051  23.762 -78.033  1.00  0.98           H  
ATOM   8381 3HG2 ILE A 534      14.394  23.314 -77.573  1.00  0.98           H  
ATOM   8382 1HD1 ILE A 534      13.855  24.502 -73.509  1.00  0.98           H  
ATOM   8383 2HD1 ILE A 534      15.503  24.983 -73.979  1.00  0.98           H  
ATOM   8384 3HD1 ILE A 534      14.167  25.116 -75.138  1.00  0.98           H  
ATOM   8385  N   GLN A 535      16.485  21.206 -78.668  1.00  1.02           N  
ATOM   8386  CA  GLN A 535      17.305  21.225 -79.863  1.00  1.02           C  
ATOM   8387  C   GLN A 535      16.944  22.409 -80.700  1.00  1.02           C  
ATOM   8388  O   GLN A 535      15.786  22.828 -80.754  1.00  1.02           O  
ATOM   8389  CB  GLN A 535      17.172  19.971 -80.708  1.00  1.02           C  
ATOM   8390  CG  GLN A 535      15.858  19.694 -81.278  1.00  1.02           C  
ATOM   8391  CD  GLN A 535      15.853  18.393 -82.099  1.00  1.02           C  
ATOM   8392  OE1 GLN A 535      16.840  17.620 -82.156  1.00  1.02           O  
ATOM   8393  NE2 GLN A 535      14.745  18.138 -82.725  1.00  1.02           N  
ATOM   8394  H   GLN A 535      15.490  21.030 -78.697  1.00  1.02           H  
ATOM   8395  HA  GLN A 535      18.342  21.340 -79.586  1.00  1.02           H  
ATOM   8396 1HB  GLN A 535      17.843  20.063 -81.556  1.00  1.02           H  
ATOM   8397 2HB  GLN A 535      17.480  19.123 -80.122  1.00  1.02           H  
ATOM   8398 1HG  GLN A 535      15.157  19.586 -80.470  1.00  1.02           H  
ATOM   8399 2HG  GLN A 535      15.575  20.522 -81.923  1.00  1.02           H  
ATOM   8400 1HE2 GLN A 535      14.657  17.296 -83.269  1.00  1.02           H  
ATOM   8401 2HE2 GLN A 535      13.976  18.764 -82.659  1.00  1.02           H  
ATOM   8402  N   LEU A 536      17.954  22.937 -81.361  1.00  1.07           N  
ATOM   8403  CA  LEU A 536      17.801  24.079 -82.220  1.00  1.07           C  
ATOM   8404  C   LEU A 536      18.003  23.628 -83.649  1.00  1.07           C  
ATOM   8405  O   LEU A 536      18.958  22.891 -83.944  1.00  1.07           O  
ATOM   8406  CB  LEU A 536      18.830  25.113 -81.809  1.00  1.07           C  
ATOM   8407  CG  LEU A 536      18.791  25.471 -80.299  1.00  1.07           C  
ATOM   8408  CD1 LEU A 536      19.903  26.470 -79.970  1.00  1.07           C  
ATOM   8409  CD2 LEU A 536      17.416  25.997 -79.931  1.00  1.07           C  
ATOM   8410  H   LEU A 536      18.879  22.533 -81.254  1.00  1.07           H  
ATOM   8411  HA  LEU A 536      16.799  24.488 -82.108  1.00  1.07           H  
ATOM   8412 1HB  LEU A 536      19.826  24.733 -82.044  1.00  1.07           H  
ATOM   8413 2HB  LEU A 536      18.654  25.987 -82.374  1.00  1.07           H  
ATOM   8414  HG  LEU A 536      18.987  24.569 -79.712  1.00  1.07           H  
ATOM   8415 1HD1 LEU A 536      19.882  26.697 -78.903  1.00  1.07           H  
ATOM   8416 2HD1 LEU A 536      20.865  26.037 -80.225  1.00  1.07           H  
ATOM   8417 3HD1 LEU A 536      19.778  27.376 -80.524  1.00  1.07           H  
ATOM   8418 1HD2 LEU A 536      17.417  26.217 -78.872  1.00  1.07           H  
ATOM   8419 2HD2 LEU A 536      17.186  26.879 -80.482  1.00  1.07           H  
ATOM   8420 3HD2 LEU A 536      16.658  25.248 -80.149  1.00  1.07           H  
ATOM   8421  N   ASN A 537      17.136  24.101 -84.537  1.00  1.14           N  
ATOM   8422  CA  ASN A 537      17.177  23.685 -85.934  1.00  1.14           C  
ATOM   8423  C   ASN A 537      17.046  24.890 -86.878  1.00  1.14           C  
ATOM   8424  O   ASN A 537      16.562  25.954 -86.469  1.00  1.14           O  
ATOM   8425  CB  ASN A 537      16.030  22.729 -86.196  1.00  1.14           C  
ATOM   8426  CG  ASN A 537      15.873  21.579 -85.221  1.00  1.14           C  
ATOM   8427  OD1 ASN A 537      16.619  20.609 -85.140  1.00  1.14           O  
ATOM   8428  ND2 ASN A 537      14.824  21.690 -84.457  1.00  1.14           N  
ATOM   8429  H   ASN A 537      16.392  24.719 -84.205  1.00  1.14           H  
ATOM   8430  HA  ASN A 537      18.132  23.214 -86.143  1.00  1.14           H  
ATOM   8431 1HB  ASN A 537      15.114  23.284 -86.161  1.00  1.14           H  
ATOM   8432 2HB  ASN A 537      16.151  22.316 -87.189  1.00  1.14           H  
ATOM   8433 1HD2 ASN A 537      14.619  20.982 -83.787  1.00  1.14           H  
ATOM   8434 2HD2 ASN A 537      14.222  22.481 -84.553  1.00  1.14           H  
ATOM   8435  N   GLY A 538      17.423  24.720 -88.154  1.00  1.23           N  
ATOM   8436  CA  GLY A 538      17.219  25.804 -89.124  1.00  1.23           C  
ATOM   8437  C   GLY A 538      16.693  25.352 -90.496  1.00  1.23           C  
ATOM   8438  O   GLY A 538      16.890  24.207 -90.919  1.00  1.23           O  
ATOM   8439  H   GLY A 538      17.859  23.844 -88.439  1.00  1.23           H  
ATOM   8440 1HA  GLY A 538      16.519  26.514 -88.700  1.00  1.23           H  
```
