## Supplementary material for "Phylogenetic and protein structure analyses provide insight into the evolution and diversification of the CD36 domain ‘apex’ among scavenger receptor class B proteins across Eukarya": Supplementary_File10_rosettafold.txt (part 187 of 221)

```
ATOM   8441 2HA  GLY A 538      18.157  26.342 -89.259  1.00  1.23           H  
ATOM   8442  N   ILE A 539      16.059  26.290 -91.211  1.00  1.34           N  
ATOM   8443  CA  ILE A 539      15.485  26.013 -92.545  1.00  1.34           C  
ATOM   8444  C   ILE A 539      16.219  26.568 -93.753  1.00  1.34           C  
ATOM   8445  O   ILE A 539      16.544  27.753 -93.847  1.00  1.34           O  
ATOM   8446  CB  ILE A 539      14.011  26.519 -92.646  1.00  1.34           C  
ATOM   8447  CG1 ILE A 539      13.095  25.799 -91.733  1.00  1.34           C  
ATOM   8448  CG2 ILE A 539      13.492  26.387 -94.067  1.00  1.34           C  
ATOM   8449  CD1 ILE A 539      12.899  24.406 -92.136  1.00  1.34           C  
ATOM   8450  H   ILE A 539      15.943  27.213 -90.780  1.00  1.34           H  
ATOM   8451  HA  ILE A 539      15.461  24.932 -92.667  1.00  1.34           H  
ATOM   8452  HB  ILE A 539      13.970  27.554 -92.374  1.00  1.34           H  
ATOM   8453 1HG1 ILE A 539      13.524  25.786 -90.746  1.00  1.34           H  
ATOM   8454 2HG1 ILE A 539      12.127  26.300 -91.706  1.00  1.34           H  
ATOM   8455 1HG2 ILE A 539      12.474  26.762 -94.115  1.00  1.34           H  
ATOM   8456 2HG2 ILE A 539      14.110  26.966 -94.742  1.00  1.34           H  
ATOM   8457 3HG2 ILE A 539      13.508  25.336 -94.371  1.00  1.34           H  
ATOM   8458 1HD1 ILE A 539      12.229  23.913 -91.443  1.00  1.34           H  
ATOM   8459 2HD1 ILE A 539      12.464  24.372 -93.135  1.00  1.34           H  
ATOM   8460 3HD1 ILE A 539      13.839  23.934 -92.153  1.00  1.34           H  
ATOM   8461  N   LEU A 540      16.426  25.669 -94.704  1.00  1.48           N  
ATOM   8462  CA  LEU A 540      16.992  25.985 -96.000  1.00  1.48           C  
ATOM   8463  C   LEU A 540      15.851  26.056 -96.990  1.00  1.48           C  
ATOM   8464  O   LEU A 540      14.827  25.413 -96.774  1.00  1.48           O  
ATOM   8465  CB  LEU A 540      17.981  24.914 -96.437  1.00  1.48           C  
ATOM   8466  CG  LEU A 540      19.161  24.725 -95.567  1.00  1.48           C  
ATOM   8467  CD1 LEU A 540      19.954  23.633 -96.107  1.00  1.48           C  
ATOM   8468  CD2 LEU A 540      19.932  25.974 -95.537  1.00  1.48           C  
ATOM   8469  H   LEU A 540      16.143  24.702 -94.518  1.00  1.48           H  
ATOM   8470  HA  LEU A 540      17.489  26.954 -95.957  1.00  1.48           H  
ATOM   8471 1HB  LEU A 540      17.450  23.962 -96.467  1.00  1.48           H  
ATOM   8472 2HB  LEU A 540      18.321  25.134 -97.445  1.00  1.48           H  
ATOM   8473  HG  LEU A 540      18.851  24.462 -94.552  1.00  1.48           H  
ATOM   8474 1HD1 LEU A 540      20.835  23.493 -95.490  1.00  1.48           H  
ATOM   8475 2HD1 LEU A 540      19.349  22.728 -96.112  1.00  1.48           H  
ATOM   8476 3HD1 LEU A 540      20.246  23.869 -97.117  1.00  1.48           H  
ATOM   8477 1HD2 LEU A 540      20.794  25.853 -94.922  1.00  1.48           H  
ATOM   8478 2HD2 LEU A 540      20.245  26.241 -96.517  1.00  1.48           H  
ATOM   8479 3HD2 LEU A 540      19.297  26.746 -95.131  1.00  1.48           H  
ATOM   8480  N   SER A 541      15.994  26.835 -98.051  1.00  1.63           N  
ATOM   8481  CA  SER A 541      14.949  26.825 -99.063  1.00  1.63           C  
ATOM   8482  C   SER A 541      15.388  27.228-100.450  1.00  1.63           C  
ATOM   8483  O   SER A 541      16.178  28.153-100.650  1.00  1.63           O  
ATOM   8484  CB  SER A 541      13.775  27.696 -98.688  1.00  1.63           C  
ATOM   8485  OG  SER A 541      12.840  27.681 -99.746  1.00  1.63           O  
ATOM   8486  H   SER A 541      16.827  27.387 -98.180  1.00  1.63           H  
ATOM   8487  HA  SER A 541      14.597  25.802 -99.129  1.00  1.63           H  
ATOM   8488 1HB  SER A 541      13.307  27.306 -97.784  1.00  1.63           H  
ATOM   8489 2HB  SER A 541      14.094  28.709 -98.486  1.00  1.63           H  
ATOM   8490  HG  SER A 541      12.723  26.710 -99.979  1.00  1.63           H  
ATOM   8491  N   SER A 542      14.780  26.581-101.425  1.00  1.79           N  
ATOM   8492  CA  SER A 542      15.035  26.819-102.832  1.00  1.79           C  
ATOM   8493  C   SER A 542      14.584  28.200-103.288  1.00  1.79           C  
ATOM   8494  O   SER A 542      14.990  28.665-104.352  1.00  1.79           O  
ATOM   8495  CB  SER A 542      14.380  25.725-103.643  1.00  1.79           C  
ATOM   8496  OG  SER A 542      15.019  24.490-103.404  1.00  1.79           O  
ATOM   8497  H   SER A 542      14.122  25.843-101.157  1.00  1.79           H  
ATOM   8498  HA  SER A 542      16.110  26.745-102.991  1.00  1.79           H  
ATOM   8499 1HB  SER A 542      13.330  25.653-103.346  1.00  1.79           H  
ATOM   8500 2HB  SER A 542      14.411  25.965-104.703  1.00  1.79           H  
ATOM   8501  HG  SER A 542      15.336  24.519-102.462  1.00  1.79           H  
ATOM   8502  N   ASP A 543      13.754  28.865-102.482  1.00  1.94           N  
ATOM   8503  CA  ASP A 543      13.283  30.199-102.820  1.00  1.94           C  
ATOM   8504  C   ASP A 543      14.183  31.320-102.274  1.00  1.94           C  
ATOM   8505  O   ASP A 543      13.896  32.497-102.489  1.00  1.94           O  
ATOM   8506  CB  ASP A 543      11.855  30.400-102.316  1.00  1.94           C  
ATOM   8507  CG  ASP A 543      10.828  29.520-103.043  1.00  1.94           C  
ATOM   8508  OD1 ASP A 543      11.079  29.127-104.162  1.00  1.94           O  
ATOM   8509  OD2 ASP A 543       9.805  29.251-102.470  1.00  1.94           O  
ATOM   8510  H   ASP A 543      13.453  28.431-101.605  1.00  1.94           H  
ATOM   8511  HA  ASP A 543      13.270  30.285-103.907  1.00  1.94           H  
ATOM   8512 1HB  ASP A 543      11.818  30.173-101.249  1.00  1.94           H  
ATOM   8513 2HB  ASP A 543      11.570  31.445-102.437  1.00  1.94           H  
ATOM   8514  N   LEU A 544      15.263  30.978-101.565  1.00  2.07           N  
ATOM   8515  CA  LEU A 544      16.132  32.022-101.020  1.00  2.07           C  
ATOM   8516  C   LEU A 544      16.800  32.796-102.161  1.00  2.07           C  
ATOM   8517  O   LEU A 544      17.290  32.191-103.114  1.00  2.07           O  
ATOM   8518  CB  LEU A 544      17.201  31.372-100.132  1.00  2.07           C  
ATOM   8519  CG  LEU A 544      16.677  30.685 -98.857  1.00  2.07           C  
ATOM   8520  CD1 LEU A 544      17.797  29.939 -98.202  1.00  2.07           C  
ATOM   8521  CD2 LEU A 544      16.110  31.697 -97.926  1.00  2.07           C  
ATOM   8522  H   LEU A 544      15.496  29.998-101.395  1.00  2.07           H  
ATOM   8523  HA  LEU A 544      15.529  32.712-100.428  1.00  2.07           H  
ATOM   8524 1HB  LEU A 544      17.717  30.608-100.720  1.00  2.07           H  
ATOM   8525 2HB  LEU A 544      17.924  32.126 -99.839  1.00  2.07           H  
ATOM   8526  HG  LEU A 544      15.907  29.991 -99.119  1.00  2.07           H  
ATOM   8527 1HD1 LEU A 544      17.420  29.445 -97.310  1.00  2.07           H  
ATOM   8528 2HD1 LEU A 544      18.179  29.202 -98.900  1.00  2.07           H  
ATOM   8529 3HD1 LEU A 544      18.583  30.637 -97.937  1.00  2.07           H  
ATOM   8530 1HD2 LEU A 544      15.737  31.207 -97.029  1.00  2.07           H  
ATOM   8531 2HD2 LEU A 544      16.887  32.396 -97.651  1.00  2.07           H  
ATOM   8532 3HD2 LEU A 544      15.295  32.222 -98.422  1.00  2.07           H  
ATOM   8533  N   SER A 545      16.865  34.133-102.051  1.00  2.21           N  
ATOM   8534  CA  SER A 545      17.504  34.944-103.097  1.00  2.21           C  
ATOM   8535  C   SER A 545      18.875  35.512-102.733  1.00  2.21           C  
ATOM   8536  O   SER A 545      19.420  36.352-103.448  1.00  2.21           O  
ATOM   8537  CB  SER A 545      16.586  36.044-103.559  1.00  2.21           C  
ATOM   8538  OG  SER A 545      15.450  35.518-104.201  1.00  2.21           O  
ATOM   8539  H   SER A 545      16.440  34.594-101.246  1.00  2.21           H  
ATOM   8540  HA  SER A 545      17.659  34.294-103.959  1.00  2.21           H  
ATOM   8541 1HB  SER A 545      16.284  36.637-102.708  1.00  2.21           H  
ATOM   8542 2HB  SER A 545      17.115  36.690-104.232  1.00  2.21           H  
ATOM   8543  HG  SER A 545      15.074  34.865-103.600  1.00  2.21           H  
ATOM   8544  N   ALA A 546      19.425  35.068-101.616  1.00  2.34           N  
ATOM   8545  CA  ALA A 546      20.777  35.461-101.243  1.00  2.34           C  
ATOM   8546  C   ALA A 546      21.615  34.800-102.332  1.00  2.34           C  
ATOM   8547  O   ALA A 546      21.151  33.792-102.856  1.00  2.34           O  
ATOM   8548  CB  ALA A 546      21.092  35.042 -99.816  1.00  2.34           C  
ATOM   8549  H   ALA A 546      18.914  34.400-101.060  1.00  2.34           H  
ATOM   8550  HA  ALA A 546      20.888  36.536-101.339  1.00  2.34           H  
ATOM   8551 1HB  ALA A 546      22.086  35.317 -99.556  1.00  2.34           H  
ATOM   8552 2HB  ALA A 546      20.428  35.542 -99.132  1.00  2.34           H  
ATOM   8553 3HB  ALA A 546      20.970  33.969 -99.718  1.00  2.34           H  
ATOM   8554  N   PRO A 547      22.832  35.261-102.677  1.00  2.46           N  
ATOM   8555  CA  PRO A 547      23.581  34.804-103.845  1.00  2.46           C  
ATOM   8556  C   PRO A 547      23.363  33.341-104.218  1.00  2.46           C  
ATOM   8557  O   PRO A 547      22.944  33.083-105.346  1.00  2.46           O  
ATOM   8558  CB  PRO A 547      25.016  35.119-103.432  1.00  2.46           C  
ATOM   8559  CG  PRO A 547      24.859  36.370-102.588  1.00  2.46           C  
ATOM   8560  CD  PRO A 547      23.598  36.138-101.779  1.00  2.46           C  
ATOM   8561  HA  PRO A 547      23.300  35.441-104.698  1.00  2.46           H  
ATOM   8562 1HB  PRO A 547      25.451  34.275-102.872  1.00  2.46           H  
ATOM   8563 2HB  PRO A 547      25.638  35.257-104.325  1.00  2.46           H  
ATOM   8564 1HG  PRO A 547      25.747  36.552-101.981  1.00  2.46           H  
ATOM   8565 2HG  PRO A 547      24.780  37.223-103.264  1.00  2.46           H  
ATOM   8566 1HD  PRO A 547      23.857  35.619-100.863  1.00  2.46           H  
ATOM   8567 2HD  PRO A 547      23.082  37.073-101.591  1.00  2.46           H  
ATOM   8568  N   GLY A 548      23.647  32.379-103.328  1.00  2.54           N  
ATOM   8569  CA  GLY A 548      23.333  30.966-103.609  1.00  2.54           C  
ATOM   8570  C   GLY A 548      24.087  30.242-104.741  1.00  2.54           C  
ATOM   8571  O   GLY A 548      24.743  29.226-104.521  1.00  2.54           O  
ATOM   8572  H   GLY A 548      23.977  32.623-102.401  1.00  2.54           H  
ATOM   8573 1HA  GLY A 548      23.514  30.414-102.688  1.00  2.54           H  
ATOM   8574 2HA  GLY A 548      22.262  30.888-103.797  1.00  2.54           H  
ATOM   8575  N   SER A 549      23.930  30.737-105.966  1.00  2.58           N  
ATOM   8576  CA  SER A 549      24.483  30.148-107.180  1.00  2.58           C  
ATOM   8577  C   SER A 549      23.884  28.766-107.387  1.00  2.58           C  
ATOM   8578  O   SER A 549      22.673  28.639-107.559  1.00  2.58           O  
ATOM   8579  CB  SER A 549      25.998  30.101-107.119  1.00  2.58           C  
ATOM   8580  OG  SER A 549      26.549  29.810-108.370  1.00  2.58           O  
ATOM   8581  H   SER A 549      23.379  31.578-106.043  1.00  2.58           H  
ATOM   8582  HA  SER A 549      24.195  30.771-108.029  1.00  2.58           H  
ATOM   8583 1HB  SER A 549      26.369  31.070-106.778  1.00  2.58           H  
ATOM   8584 2HB  SER A 549      26.327  29.368-106.409  1.00  2.58           H  
ATOM   8585  HG  SER A 549      26.053  30.332-109.006  1.00  2.58           H  
ATOM   8586  N   ASN A 550      24.712  27.732-107.357  1.00  2.54           N  
ATOM   8587  CA  ASN A 550      24.220  26.377-107.549  1.00  2.54           C  
ATOM   8588  C   ASN A 550      23.979  25.624-106.239  1.00  2.54           C  
ATOM   8589  O   ASN A 550      23.716  24.423-106.263  1.00  2.54           O  
ATOM   8590  CB  ASN A 550      25.185  25.587-108.414  1.00  2.54           C  
ATOM   8591  CG  ASN A 550      25.232  26.063-109.840  1.00  2.54           C  
ATOM   8592  OD1 ASN A 550      24.208  26.427-110.434  1.00  2.54           O  
ATOM   8593  ND2 ASN A 550      26.410  26.058-110.410  1.00  2.54           N  
ATOM   8594  H   ASN A 550      25.699  27.888-107.215  1.00  2.54           H  
ATOM   8595  HA  ASN A 550      23.260  26.432-108.064  1.00  2.54           H  
ATOM   8596 1HB  ASN A 550      26.187  25.660-107.989  1.00  2.54           H  
ATOM   8597 2HB  ASN A 550      24.904  24.533-108.401  1.00  2.54           H  
ATOM   8598 1HD2 ASN A 550      26.508  26.356-111.359  1.00  2.54           H  
ATOM   8599 2HD2 ASN A 550      27.213  25.750-109.896  1.00  2.54           H  
ATOM   8600  N   MET A 551      24.055  26.294-105.087  1.00  2.41           N  
ATOM   8601  CA  MET A 551      23.857  25.559-103.840  1.00  2.41           C  
ATOM   8602  C   MET A 551      22.500  24.896-103.758  1.00  2.41           C  
ATOM   8603  O   MET A 551      21.460  25.517-104.013  1.00  2.41           O  
ATOM   8604  CB  MET A 551      24.046  26.480-102.654  1.00  2.41           C  
ATOM   8605  CG  MET A 551      25.452  26.893-102.377  1.00  2.41           C  
ATOM   8606  SD  MET A 551      25.568  27.914-100.905  1.00  2.41           S  
ATOM   8607  CE  MET A 551      27.335  28.047-100.783  1.00  2.41           C  
ATOM   8608  H   MET A 551      24.265  27.294-105.064  1.00  2.41           H  
ATOM   8609  HA  MET A 551      24.599  24.775-103.781  1.00  2.41           H  
ATOM   8610 1HB  MET A 551      23.538  27.393-102.883  1.00  2.41           H  
ATOM   8611 2HB  MET A 551      23.591  26.066-101.767  1.00  2.41           H  
ATOM   8612 1HG  MET A 551      26.070  26.021-102.255  1.00  2.41           H  
ATOM   8613 2HG  MET A 551      25.843  27.458-103.218  1.00  2.41           H  
ATOM   8614 1HE  MET A 551      27.597  28.674 -99.933  1.00  2.41           H  
ATOM   8615 2HE  MET A 551      27.778  27.075-100.659  1.00  2.41           H  
ATOM   8616 3HE  MET A 551      27.720  28.479-101.695  1.00  2.41           H  
ATOM   8617  N   THR A 552      22.476  23.637-103.325  1.00  2.22           N  
ATOM   8618  CA  THR A 552      21.199  22.969-103.262  1.00  2.22           C  
ATOM   8619  C   THR A 552      20.403  23.234-102.019  1.00  2.22           C  
ATOM   8620  O   THR A 552      20.336  22.427-101.095  1.00  2.22           O  
ATOM   8621  CB  THR A 552      21.368  21.477-103.464  1.00  2.22           C  
ATOM   8622  OG1 THR A 552      21.926  21.263-104.768  1.00  2.22           O  
ATOM   8623  CG2 THR A 552      20.038  20.749-103.317  1.00  2.22           C  
ATOM   8624  H   THR A 552      23.323  23.111-103.091  1.00  2.22           H  
ATOM   8625  HA  THR A 552      20.605  23.329-104.101  1.00  2.22           H  
ATOM   8626  HB  THR A 552      22.066  21.092-102.713  1.00  2.22           H  
ATOM   8627  HG1 THR A 552      22.838  21.588-104.798  1.00  2.22           H  
ATOM   8628 1HG2 THR A 552      20.192  19.679-103.461  1.00  2.22           H  
ATOM   8629 2HG2 THR A 552      19.639  20.927-102.323  1.00  2.22           H  
ATOM   8630 3HG2 THR A 552      19.335  21.121-104.061  1.00  2.22           H  
ATOM   8631  N   PHE A 553      19.698  24.343-102.034  1.00  1.99           N  
ATOM   8632  CA  PHE A 553      18.898  24.721-100.879  1.00  1.99           C  
ATOM   8633  C   PHE A 553      17.574  23.978-100.860  1.00  1.99           C  
ATOM   8634  O   PHE A 553      16.510  24.526-101.144  1.00  1.99           O  
ATOM   8635  CB  PHE A 553      18.630  26.205-100.832  1.00  1.99           C  
ATOM   8636  CG  PHE A 553      19.775  27.020-100.556  1.00  1.99           C  
ATOM   8637  CD1 PHE A 553      20.481  27.604-101.558  1.00  1.99           C  
ATOM   8638  CD2 PHE A 553      20.147  27.227 -99.270  1.00  1.99           C  
ATOM   8639  CE1 PHE A 553      21.548  28.389-101.271  1.00  1.99           C  
ATOM   8640  CE2 PHE A 553      21.214  28.004 -98.970  1.00  1.99           C  
ATOM   8641  CZ  PHE A 553      21.927  28.593 -99.983  1.00  1.99           C  
ATOM   8642  H   PHE A 553      19.813  24.954-102.844  1.00  1.99           H  
ATOM   8643  HA  PHE A 553      19.446  24.450 -99.975  1.00  1.99           H  
ATOM   8644 1HB  PHE A 553      18.182  26.541-101.762  1.00  1.99           H  
ATOM   8645 2HB  PHE A 553      17.930  26.381-100.043  1.00  1.99           H  
ATOM   8646  HD1 PHE A 553      20.183  27.440-102.597  1.00  1.99           H  
ATOM   8647  HD2 PHE A 553      19.569  26.763 -98.491  1.00  1.99           H  
ATOM   8648  HE1 PHE A 553      22.091  28.845-102.075  1.00  1.99           H  
ATOM   8649  HE2 PHE A 553      21.487  28.153 -97.942  1.00  1.99           H  
ATOM   8650  HZ  PHE A 553      22.785  29.218 -99.773  1.00  1.99           H  
ATOM   8651  N   VAL A 554      17.680  22.704-100.574  1.00  1.75           N  
ATOM   8652  CA  VAL A 554      16.560  21.799-100.474  1.00  1.75           C  
ATOM   8653  C   VAL A 554      15.641  22.312 -99.364  1.00  1.75           C  
ATOM   8654  O   VAL A 554      16.127  22.772 -98.331  1.00  1.75           O  
ATOM   8655  CB  VAL A 554      17.078  20.399-100.149  1.00  1.75           C  
ATOM   8656  CG1 VAL A 554      17.642  20.430 -98.747  1.00  1.75           C  
ATOM   8657  CG2 VAL A 554      15.969  19.382-100.350  1.00  1.75           C  
ATOM   8658  H   VAL A 554      18.624  22.360-100.412  1.00  1.75           H  
ATOM   8659  HA  VAL A 554      16.019  21.786-101.422  1.00  1.75           H  
ATOM   8660  HB  VAL A 554      17.904  20.150-100.811  1.00  1.75           H  
ATOM   8661 1HG1 VAL A 554      18.047  19.453 -98.485  1.00  1.75           H  
ATOM   8662 2HG1 VAL A 554      18.428  21.174 -98.710  1.00  1.75           H  
ATOM   8663 3HG1 VAL A 554      16.867  20.704 -98.057  1.00  1.75           H  
ATOM   8664 1HG2 VAL A 554      16.344  18.384-100.119  1.00  1.75           H  
ATOM   8665 2HG2 VAL A 554      15.137  19.604 -99.722  1.00  1.75           H  
ATOM   8666 3HG2 VAL A 554      15.641  19.415-101.388  1.00  1.75           H  
ATOM   8667  N   ASP A 555      14.324  22.211 -99.529  1.00  1.53           N  
ATOM   8668  CA  ASP A 555      13.406  22.748 -98.515  1.00  1.53           C  
ATOM   8669  C   ASP A 555      13.263  21.838 -97.287  1.00  1.53           C  
ATOM   8670  O   ASP A 555      12.224  21.205 -97.076  1.00  1.53           O  
ATOM   8671  CB  ASP A 555      12.015  22.972 -99.123  1.00  1.53           C  
ATOM   8672  CG  ASP A 555      11.967  24.091-100.201  1.00  1.53           C  
ATOM   8673  OD1 ASP A 555      12.904  24.856-100.305  1.00  1.53           O  
ATOM   8674  OD2 ASP A 555      10.999  24.166-100.895  1.00  1.53           O  
ATOM   8675  H   ASP A 555      13.958  21.799-100.373  1.00  1.53           H  
ATOM   8676  HA  ASP A 555      13.797  23.704 -98.177  1.00  1.53           H  
ATOM   8677 1HB  ASP A 555      11.659  22.041 -99.565  1.00  1.53           H  
ATOM   8678 2HB  ASP A 555      11.320  23.237 -98.325  1.00  1.53           H  
ATOM   8679  N   LYS A 556      14.339  21.764 -96.501  1.00  1.36           N  
ATOM   8680  CA  LYS A 556      14.438  20.886 -95.330  1.00  1.36           C  
ATOM   8681  C   LYS A 556      14.850  21.590 -94.034  1.00  1.36           C  
ATOM   8682  O   LYS A 556      15.469  22.664 -94.043  1.00  1.36           O  
ATOM   8683  CB  LYS A 556      15.437  19.761 -95.592  1.00  1.36           C  
ATOM   8684  CG  LYS A 556      15.099  18.896 -96.792  1.00  1.36           C  
ATOM   8685  CD  LYS A 556      13.888  18.039 -96.598  1.00  1.36           C  
ATOM   8686  CE  LYS A 556      13.645  17.155 -97.829  1.00  1.36           C  
ATOM   8687  NZ  LYS A 556      12.476  16.257 -97.644  1.00  1.36           N  
ATOM   8688  H   LYS A 556      15.134  22.335 -96.789  1.00  1.36           H  
ATOM   8689  HA  LYS A 556      13.456  20.442 -95.159  1.00  1.36           H  
ATOM   8690 1HB  LYS A 556      16.429  20.186 -95.742  1.00  1.36           H  
ATOM   8691 2HB  LYS A 556      15.492  19.114 -94.714  1.00  1.36           H  
ATOM   8692 1HG  LYS A 556      14.887  19.547 -97.599  1.00  1.36           H  
ATOM   8693 2HG  LYS A 556      15.946  18.267 -97.058  1.00  1.36           H  
ATOM   8694 1HD  LYS A 556      14.017  17.408 -95.717  1.00  1.36           H  
ATOM   8695 2HD  LYS A 556      13.015  18.675 -96.441  1.00  1.36           H  
ATOM   8696 1HE  LYS A 556      13.469  17.792 -98.694  1.00  1.36           H  
ATOM   8697 2HE  LYS A 556      14.530  16.545 -98.011  1.00  1.36           H  
ATOM   8698 1HZ  LYS A 556      12.345  15.678 -98.452  1.00  1.36           H  
ATOM   8699 2HZ  LYS A 556      12.689  15.669 -96.832  1.00  1.36           H  
ATOM   8700 3HZ  LYS A 556      11.648  16.793 -97.467  1.00  1.36           H  
ATOM   8701  N   LEU A 557      14.494  20.945 -92.914  1.00  1.22           N  
ATOM   8702  CA  LEU A 557      14.888  21.385 -91.577  1.00  1.22           C  
ATOM   8703  C   LEU A 557      16.110  20.592 -91.125  1.00  1.22           C  
ATOM   8704  O   LEU A 557      16.090  19.360 -91.100  1.00  1.22           O  
ATOM   8705  CB  LEU A 557      13.725  21.179 -90.584  1.00  1.22           C  
ATOM   8706  CG  LEU A 557      13.962  21.637 -89.143  1.00  1.22           C  
ATOM   8707  CD1 LEU A 557      14.100  23.142 -89.112  1.00  1.22           C  
ATOM   8708  CD2 LEU A 557      12.830  21.228 -88.285  1.00  1.22           C  
ATOM   8709  H   LEU A 557      13.956  20.092 -92.996  1.00  1.22           H  
ATOM   8710  HA  LEU A 557      15.185  22.425 -91.601  1.00  1.22           H  
ATOM   8711 1HB  LEU A 557      12.846  21.688 -90.958  1.00  1.22           H  
ATOM   8712 2HB  LEU A 557      13.501  20.110 -90.546  1.00  1.22           H  
ATOM   8713  HG  LEU A 557      14.882  21.185 -88.776  1.00  1.22           H  
ATOM   8714 1HD1 LEU A 557      14.267  23.496 -88.131  1.00  1.22           H  
ATOM   8715 2HD1 LEU A 557      14.916  23.426 -89.736  1.00  1.22           H  
ATOM   8716 3HD1 LEU A 557      13.194  23.586 -89.470  1.00  1.22           H  
ATOM   8717 1HD2 LEU A 557      13.035  21.553 -87.279  1.00  1.22           H  
ATOM   8718 2HD2 LEU A 557      11.907  21.686 -88.641  1.00  1.22           H  
ATOM   8719 3HD2 LEU A 557      12.737  20.151 -88.310  1.00  1.22           H  
ATOM   8720  N   ILE A 558      17.179  21.306 -90.807  1.00  1.11           N  
ATOM   8721  CA  ILE A 558      18.435  20.713 -90.371  1.00  1.11           C  
ATOM   8722  C   ILE A 558      18.799  21.087 -88.939  1.00  1.11           C  
ATOM   8723  O   ILE A 558      18.780  22.269 -88.593  1.00  1.11           O  
ATOM   8724  CB  ILE A 558      19.577  21.111 -91.327  1.00  1.11           C  
ATOM   8725  CG1 ILE A 558      19.312  20.497 -92.717  1.00  1.11           C  
ATOM   8726  CG2 ILE A 558      20.950  20.779 -90.775  1.00  1.11           C  
ATOM   8727  CD1 ILE A 558      20.272  20.950 -93.774  1.00  1.11           C  
ATOM   8728  H   ILE A 558      17.111  22.323 -90.869  1.00  1.11           H  
ATOM   8729  HA  ILE A 558      18.313  19.643 -90.461  1.00  1.11           H  
ATOM   8730  HB  ILE A 558      19.524  22.182 -91.464  1.00  1.11           H  
ATOM   8731 1HG1 ILE A 558      19.364  19.410 -92.638  1.00  1.11           H  
ATOM   8732 2HG1 ILE A 558      18.307  20.775 -93.039  1.00  1.11           H  
ATOM   8733 1HG2 ILE A 558      21.719  21.112 -91.469  1.00  1.11           H  
ATOM   8734 2HG2 ILE A 558      21.082  21.285 -89.826  1.00  1.11           H  
ATOM   8735 3HG2 ILE A 558      21.037  19.732 -90.627  1.00  1.11           H  
ATOM   8736 1HD1 ILE A 558      20.014  20.485 -94.726  1.00  1.11           H  
ATOM   8737 2HD1 ILE A 558      20.200  22.011 -93.863  1.00  1.11           H  
ATOM   8738 3HD1 ILE A 558      21.289  20.674 -93.497  1.00  1.11           H  
ATOM   8739  N   PRO A 559      19.073  20.121 -88.044  1.00  1.04           N  
ATOM   8740  CA  PRO A 559      19.440  20.402 -86.680  1.00  1.04           C  
ATOM   8741  C   PRO A 559      20.777  21.093 -86.680  1.00  1.04           C  
ATOM   8742  O   PRO A 559      21.649  20.760 -87.484  1.00  1.04           O  
ATOM   8743  CB  PRO A 559      19.476  19.011 -86.036  1.00  1.04           C  
ATOM   8744  CG  PRO A 559      19.726  18.059 -87.181  1.00  1.04           C  
ATOM   8745  CD  PRO A 559      19.030  18.687 -88.382  1.00  1.04           C  
ATOM   8746  HA  PRO A 559      18.690  21.041 -86.219  1.00  1.04           H  
ATOM   8747 1HB  PRO A 559      20.258  18.981 -85.276  1.00  1.04           H  
ATOM   8748 2HB  PRO A 559      18.526  18.813 -85.515  1.00  1.04           H  
ATOM   8749 1HG  PRO A 559      20.806  17.952 -87.340  1.00  1.04           H  
ATOM   8750 2HG  PRO A 559      19.349  17.065 -86.920  1.00  1.04           H  
ATOM   8751 1HD  PRO A 559      19.627  18.456 -89.264  1.00  1.04           H  
ATOM   8752 2HD  PRO A 559      17.985  18.340 -88.472  1.00  1.04           H  
ATOM   8753  N   ILE A 560      20.945  22.038 -85.770  1.00  0.98           N  
ATOM   8754  CA  ILE A 560      22.192  22.767 -85.647  1.00  0.98           C  
ATOM   8755  C   ILE A 560      22.895  22.388 -84.362  1.00  0.98           C  
ATOM   8756  O   ILE A 560      24.097  22.106 -84.351  1.00  0.98           O  
ATOM   8757  CB  ILE A 560      21.951  24.275 -85.686  1.00  0.98           C  
ATOM   8758  CG1 ILE A 560      21.204  24.625 -86.972  1.00  0.98           C  
ATOM   8759  CG2 ILE A 560      23.296  24.996 -85.617  1.00  0.98           C  
ATOM   8760  CD1 ILE A 560      21.923  24.248 -88.219  1.00  0.98           C  
ATOM   8761  H   ILE A 560      20.175  22.272 -85.149  1.00  0.98           H  
ATOM   8762  HA  ILE A 560      22.838  22.501 -86.481  1.00  0.98           H  
ATOM   8763  HB  ILE A 560      21.325  24.573 -84.845  1.00  0.98           H  
ATOM   8764 1HG1 ILE A 560      20.250  24.105 -86.966  1.00  0.98           H  
ATOM   8765 2HG1 ILE A 560      21.013  25.697 -86.994  1.00  0.98           H  
ATOM   8766 1HG2 ILE A 560      23.137  26.073 -85.650  1.00  0.98           H  
ATOM   8767 2HG2 ILE A 560      23.802  24.730 -84.688  1.00  0.98           H  
ATOM   8768 3HG2 ILE A 560      23.904  24.691 -86.463  1.00  0.98           H  
ATOM   8769 1HD1 ILE A 560      21.310  24.515 -89.054  1.00  0.98           H  
ATOM   8770 2HD1 ILE A 560      22.867  24.778 -88.260  1.00  0.98           H  
ATOM   8771 3HD1 ILE A 560      22.105  23.179 -88.238  1.00  0.98           H  
ATOM   8772  N   SER A 561      22.153  22.416 -83.260  1.00  0.95           N  
ATOM   8773  CA  SER A 561      22.766  22.085 -81.982  1.00  0.95           C  
ATOM   8774  C   SER A 561      21.753  21.570 -80.975  1.00  0.95           C  
ATOM   8775  O   SER A 561      20.562  21.881 -81.055  1.00  0.95           O  
ATOM   8776  CB  SER A 561      23.474  23.311 -81.428  1.00  0.95           C  
ATOM   8777  OG  SER A 561      22.563  24.319 -81.106  1.00  0.95           O  
ATOM   8778  H   SER A 561      21.160  22.642 -83.329  1.00  0.95           H  
ATOM   8779  HA  SER A 561      23.505  21.306 -82.141  1.00  0.95           H  
ATOM   8780 1HB  SER A 561      24.044  23.034 -80.539  1.00  0.95           H  
ATOM   8781 2HB  SER A 561      24.182  23.679 -82.163  1.00  0.95           H  
ATOM   8782  HG  SER A 561      22.060  23.987 -80.357  1.00  0.95           H  
ATOM   8783  N   TRP A 562      22.228  20.795 -80.008  1.00  0.93           N  
ATOM   8784  CA  TRP A 562      21.355  20.367 -78.918  1.00  0.93           C  
ATOM   8785  C   TRP A 562      21.884  20.934 -77.631  1.00  0.93           C  
ATOM   8786  O   TRP A 562      23.096  20.967 -77.419  1.00  0.93           O  
ATOM   8787  CB  TRP A 562      21.268  18.846 -78.727  1.00  0.93           C  
ATOM   8788  CG  TRP A 562      20.648  18.022 -79.796  1.00  0.93           C  
ATOM   8789  CD1 TRP A 562      20.063  18.411 -80.941  1.00  0.93           C  
ATOM   8790  CD2 TRP A 562      20.513  16.591 -79.748  1.00  0.93           C  
ATOM   8791  NE1 TRP A 562      19.569  17.323 -81.612  1.00  0.93           N  
ATOM   8792  CE2 TRP A 562      19.828  16.207 -80.891  1.00  0.93           C  
ATOM   8793  CE3 TRP A 562      20.897  15.618 -78.824  1.00  0.93           C  
ATOM   8794  CZ2 TRP A 562      19.508  14.883 -81.147  1.00  0.93           C  
ATOM   8795  CZ3 TRP A 562      20.571  14.298 -79.084  1.00  0.93           C  
ATOM   8796  CH2 TRP A 562      19.897  13.942 -80.216  1.00  0.93           C  
ATOM   8797  H   TRP A 562      23.222  20.575 -80.016  1.00  0.93           H  
ATOM   8798  HA  TRP A 562      20.361  20.759 -79.073  1.00  0.93           H  
ATOM   8799 1HB  TRP A 562      22.237  18.460 -78.551  1.00  0.93           H  
ATOM   8800 2HB  TRP A 562      20.698  18.656 -77.816  1.00  0.93           H  
ATOM   8801  HD1 TRP A 562      19.982  19.429 -81.282  1.00  0.93           H  
ATOM   8802  HE1 TRP A 562      19.073  17.350 -82.504  1.00  0.93           H  
ATOM   8803  HE3 TRP A 562      21.431  15.894 -77.913  1.00  0.93           H  
ATOM   8804  HZ2 TRP A 562      18.971  14.580 -82.043  1.00  0.93           H  
ATOM   8805  HZ3 TRP A 562      20.866  13.541 -78.358  1.00  0.93           H  
ATOM   8806  HH2 TRP A 562      19.661  12.890 -80.382  1.00  0.93           H  
ATOM   8807  N   THR A 563      20.998  21.337 -76.744  1.00  0.91           N  
ATOM   8808  CA  THR A 563      21.461  21.806 -75.459  1.00  0.91           C  
ATOM   8809  C   THR A 563      20.738  21.156 -74.290  1.00  0.91           C  
ATOM   8810  O   THR A 563      19.504  21.155 -74.203  1.00  0.91           O  
ATOM   8811  CB  THR A 563      21.377  23.332 -75.418  1.00  0.91           C  
ATOM   8812  OG1 THR A 563      22.208  23.841 -76.480  1.00  0.91           O  
ATOM   8813  CG2 THR A 563      21.873  23.834 -74.114  1.00  0.91           C  
ATOM   8814  H   THR A 563      20.005  21.333 -76.959  1.00  0.91           H  
ATOM   8815  HA  THR A 563      22.513  21.547 -75.359  1.00  0.91           H  
ATOM   8816  HB  THR A 563      20.347  23.658 -75.573  1.00  0.91           H  
ATOM   8817  HG1 THR A 563      23.012  23.299 -76.524  1.00  0.91           H  
ATOM   8818 1HG2 THR A 563      21.843  24.923 -74.088  1.00  0.91           H  
ATOM   8819 2HG2 THR A 563      21.256  23.436 -73.318  1.00  0.91           H  
ATOM   8820 3HG2 THR A 563      22.881  23.492 -73.994  1.00  0.91           H  
ATOM   8821  N   GLU A 564      21.534  20.602 -73.384  1.00  0.91           N  
ATOM   8822  CA  GLU A 564      21.042  19.958 -72.180  1.00  0.91           C  
ATOM   8823  C   GLU A 564      21.499  20.738 -70.964  1.00  0.91           C  
ATOM   8824  O   GLU A 564      22.697  20.938 -70.766  1.00  0.91           O  
ATOM   8825  CB  GLU A 564      21.524  18.502 -72.138  1.00  0.91           C  
ATOM   8826  CG  GLU A 564      21.147  17.701 -70.906  1.00  0.91           C  
ATOM   8827  CD  GLU A 564      21.587  16.258 -71.024  1.00  0.91           C  
ATOM   8828  OE1 GLU A 564      22.138  15.909 -72.042  1.00  0.91           O  
ATOM   8829  OE2 GLU A 564      21.372  15.512 -70.094  1.00  0.91           O  
ATOM   8830  H   GLU A 564      22.541  20.628 -73.545  1.00  0.91           H  
ATOM   8831  HA  GLU A 564      19.959  19.959 -72.199  1.00  0.91           H  
ATOM   8832 1HB  GLU A 564      21.128  17.971 -73.005  1.00  0.91           H  
ATOM   8833 2HB  GLU A 564      22.592  18.483 -72.222  1.00  0.91           H  
ATOM   8834 1HG  GLU A 564      21.650  18.145 -70.046  1.00  0.91           H  
ATOM   8835 2HG  GLU A 564      20.084  17.759 -70.722  1.00  0.91           H  
ATOM   8836  N   ILE A 565      20.547  21.202 -70.163  1.00  0.92           N  
ATOM   8837  CA  ILE A 565      20.873  22.004 -68.991  1.00  0.92           C  
ATOM   8838  C   ILE A 565      20.500  21.264 -67.722  1.00  0.92           C  
ATOM   8839  O   ILE A 565      19.330  20.921 -67.517  1.00  0.92           O  
ATOM   8840  CB  ILE A 565      20.139  23.348 -69.018  1.00  0.92           C  
ATOM   8841  CG1 ILE A 565      20.521  24.123 -70.275  1.00  0.92           C  
ATOM   8842  CG2 ILE A 565      20.500  24.131 -67.777  1.00  0.92           C  
ATOM   8843  CD1 ILE A 565      19.684  25.338 -70.523  1.00  0.92           C  
ATOM   8844  H   ILE A 565      19.576  20.996 -70.386  1.00  0.92           H  
ATOM   8845  HA  ILE A 565      21.944  22.195 -68.975  1.00  0.92           H  
ATOM   8846  HB  ILE A 565      19.070  23.178 -69.045  1.00  0.92           H  
ATOM   8847 1HG1 ILE A 565      21.551  24.430 -70.191  1.00  0.92           H  
ATOM   8848 2HG1 ILE A 565      20.422  23.467 -71.132  1.00  0.92           H  
ATOM   8849 1HG2 ILE A 565      19.982  25.088 -67.777  1.00  0.92           H  
ATOM   8850 2HG2 ILE A 565      20.206  23.559 -66.903  1.00  0.92           H  
ATOM   8851 3HG2 ILE A 565      21.581  24.299 -67.760  1.00  0.92           H  
ATOM   8852 1HD1 ILE A 565      20.024  25.828 -71.438  1.00  0.92           H  
ATOM   8853 2HD1 ILE A 565      18.638  25.044 -70.634  1.00  0.92           H  
ATOM   8854 3HD1 ILE A 565      19.782  26.026 -69.685  1.00  0.92           H  
ATOM   8855  N   GLU A 566      21.481  21.045 -66.855  1.00  0.96           N  
ATOM   8856  CA  GLU A 566      21.243  20.285 -65.645  1.00  0.96           C  
ATOM   8857  C   GLU A 566      21.708  20.975 -64.376  1.00  0.96           C  
ATOM   8858  O   GLU A 566      22.793  21.553 -64.303  1.00  0.96           O  
ATOM   8859  CB  GLU A 566      21.905  18.897 -65.724  1.00  0.96           C  
ATOM   8860  CG  GLU A 566      21.629  17.987 -64.491  1.00  0.96           C  
ATOM   8861  CD  GLU A 566      22.244  16.589 -64.560  1.00  0.96           C  
ATOM   8862  OE1 GLU A 566      23.006  16.306 -65.467  1.00  0.96           O  
ATOM   8863  OE2 GLU A 566      21.913  15.786 -63.710  1.00  0.96           O  
ATOM   8864  H   GLU A 566      22.416  21.383 -67.067  1.00  0.96           H  
ATOM   8865  HA  GLU A 566      20.183  20.140 -65.569  1.00  0.96           H  
ATOM   8866 1HB  GLU A 566      21.543  18.375 -66.612  1.00  0.96           H  
ATOM   8867 2HB  GLU A 566      22.985  19.016 -65.828  1.00  0.96           H  
ATOM   8868 1HG  GLU A 566      22.038  18.471 -63.608  1.00  0.96           H  
ATOM   8869 2HG  GLU A 566      20.552  17.903 -64.344  1.00  0.96           H  
ATOM   8870  N   ALA A 567      20.874  20.900 -63.356  1.00  1.02           N  
ATOM   8871  CA  ALA A 567      21.252  21.431 -62.051  1.00  1.02           C  
ATOM   8872  C   ALA A 567      20.662  20.584 -60.969  1.00  1.02           C  
ATOM   8873  O   ALA A 567      19.574  20.031 -61.130  1.00  1.02           O  
ATOM   8874  CB  ALA A 567      20.786  22.852 -61.875  1.00  1.02           C  
ATOM   8875  H   ALA A 567      19.976  20.435 -63.508  1.00  1.02           H  
ATOM   8876  HA  ALA A 567      22.338  21.394 -61.961  1.00  1.02           H  
ATOM   8877 1HB  ALA A 567      21.093  23.223 -60.896  1.00  1.02           H  
ATOM   8878 2HB  ALA A 567      21.242  23.439 -62.624  1.00  1.02           H  
ATOM   8879 3HB  ALA A 567      19.714  22.901 -61.962  1.00  1.02           H  
ATOM   8880  N   THR A 568      21.376  20.476 -59.857  1.00  1.11           N  
ATOM   8881  CA  THR A 568      20.852  19.737 -58.729  1.00  1.11           C  
ATOM   8882  C   THR A 568      21.232  20.428 -57.426  1.00  1.11           C  
ATOM   8883  O   THR A 568      22.378  20.854 -57.264  1.00  1.11           O  
ATOM   8884  CB  THR A 568      21.379  18.291 -58.747  1.00  1.11           C  
ATOM   8885  OG1 THR A 568      21.107  17.721 -60.030  1.00  1.11           O  
ATOM   8886  CG2 THR A 568      20.637  17.445 -57.685  1.00  1.11           C  
ATOM   8887  H   THR A 568      22.275  20.932 -59.785  1.00  1.11           H  
ATOM   8888  HA  THR A 568      19.773  19.713 -58.802  1.00  1.11           H  
ATOM   8889  HB  THR A 568      22.449  18.273 -58.551  1.00  1.11           H  
ATOM   8890  HG1 THR A 568      20.297  18.124 -60.381  1.00  1.11           H  
ATOM   8891 1HG2 THR A 568      20.996  16.419 -57.720  1.00  1.11           H  
ATOM   8892 2HG2 THR A 568      20.816  17.848 -56.699  1.00  1.11           H  
ATOM   8893 3HG2 THR A 568      19.569  17.461 -57.889  1.00  1.11           H  
ATOM   8894  N   ILE A 569      20.302  20.519 -56.486  1.00  1.22           N  
ATOM   8895  CA  ILE A 569      20.665  21.048 -55.177  1.00  1.22           C  
ATOM   8896  C   ILE A 569      21.621  20.085 -54.481  1.00  1.22           C  
ATOM   8897  O   ILE A 569      21.408  18.871 -54.501  1.00  1.22           O  
ATOM   8898  CB  ILE A 569      19.437  21.379 -54.306  1.00  1.22           C  
ATOM   8899  CG1 ILE A 569      18.690  22.547 -54.928  1.00  1.22           C  
ATOM   8900  CG2 ILE A 569      19.815  21.673 -52.897  1.00  1.22           C  
ATOM   8901  CD1 ILE A 569      17.419  22.899 -54.223  1.00  1.22           C  
ATOM   8902  H   ILE A 569      19.355  20.196 -56.689  1.00  1.22           H  
ATOM   8903  HA  ILE A 569      21.199  21.986 -55.325  1.00  1.22           H  
ATOM   8904  HB  ILE A 569      18.757  20.523 -54.316  1.00  1.22           H  
ATOM   8905 1HG1 ILE A 569      19.337  23.420 -54.935  1.00  1.22           H  
ATOM   8906 2HG1 ILE A 569      18.443  22.290 -55.963  1.00  1.22           H  
ATOM   8907 1HG2 ILE A 569      18.926  21.894 -52.309  1.00  1.22           H  
ATOM   8908 2HG2 ILE A 569      20.318  20.818 -52.471  1.00  1.22           H  
ATOM   8909 3HG2 ILE A 569      20.481  22.530 -52.893  1.00  1.22           H  
ATOM   8910 1HD1 ILE A 569      16.957  23.735 -54.743  1.00  1.22           H  
ATOM   8911 2HD1 ILE A 569      16.751  22.075 -54.209  1.00  1.22           H  
ATOM   8912 3HD1 ILE A 569      17.651  23.181 -53.207  1.00  1.22           H  
ATOM   8913  N   ASP A 570      22.702  20.625 -53.921  1.00  1.34           N  
ATOM   8914  CA  ASP A 570      23.712  19.803 -53.270  1.00  1.34           C  
ATOM   8915  C   ASP A 570      23.175  19.194 -51.995  1.00  1.34           C  
ATOM   8916  O   ASP A 570      22.215  19.700 -51.409  1.00  1.34           O  
ATOM   8917  CB  ASP A 570      24.937  20.626 -52.896  1.00  1.34           C  
ATOM   8918  CG  ASP A 570      24.606  21.621 -51.817  1.00  1.34           C  
ATOM   8919  OD1 ASP A 570      24.123  22.685 -52.108  1.00  1.34           O  
ATOM   8920  OD2 ASP A 570      24.769  21.284 -50.669  1.00  1.34           O  
ATOM   8921  H   ASP A 570      22.821  21.627 -53.961  1.00  1.34           H  
ATOM   8922  HA  ASP A 570      24.001  18.999 -53.949  1.00  1.34           H  
ATOM   8923 1HB  ASP A 570      25.732  19.969 -52.544  1.00  1.34           H  
ATOM   8924 2HB  ASP A 570      25.306  21.157 -53.775  1.00  1.34           H  
ATOM   8925  N   ALA A 571      23.850  18.156 -51.524  1.00  1.45           N  
ATOM   8926  CA  ALA A 571      23.446  17.474 -50.308  1.00  1.45           C  
ATOM   8927  C   ALA A 571      23.404  18.355 -49.064  1.00  1.45           C  
ATOM   8928  O   ALA A 571      22.582  18.118 -48.191  1.00  1.45           O  
ATOM   8929  CB  ALA A 571      24.379  16.315 -50.039  1.00  1.45           C  
ATOM   8930  H   ALA A 571      24.643  17.807 -52.040  1.00  1.45           H  
ATOM   8931  HA  ALA A 571      22.444  17.086 -50.472  1.00  1.45           H  
ATOM   8932 1HB  ALA A 571      24.036  15.779 -49.162  1.00  1.45           H  
ATOM   8933 2HB  ALA A 571      24.386  15.642 -50.893  1.00  1.45           H  
ATOM   8934 3HB  ALA A 571      25.384  16.697 -49.865  1.00  1.45           H  
ATOM   8935  N   ASP A 572      24.285  19.336 -48.904  1.00  1.55           N  
ATOM   8936  CA  ASP A 572      24.239  20.049 -47.629  1.00  1.55           C  
ATOM   8937  C   ASP A 572      23.050  20.989 -47.586  1.00  1.55           C  
ATOM   8938  O   ASP A 572      22.350  21.086 -46.569  1.00  1.55           O  
ATOM   8939  CB  ASP A 572      25.560  20.744 -47.339  1.00  1.55           C  
ATOM   8940  CG  ASP A 572      26.694  19.723 -46.998  1.00  1.55           C  
ATOM   8941  OD1 ASP A 572      26.396  18.551 -46.747  1.00  1.55           O  
ATOM   8942  OD2 ASP A 572      27.831  20.124 -46.978  1.00  1.55           O  
ATOM   8943  H   ASP A 572      24.907  19.646 -49.654  1.00  1.55           H  
ATOM   8944  HA  ASP A 572      24.100  19.317 -46.840  1.00  1.55           H  
ATOM   8945 1HB  ASP A 572      25.855  21.327 -48.219  1.00  1.55           H  
ATOM   8946 2HB  ASP A 572      25.437  21.438 -46.510  1.00  1.55           H  
ATOM   8947  N   THR A 573      22.777  21.638 -48.707  1.00  1.64           N  
ATOM   8948  CA  THR A 573      21.615  22.498 -48.783  1.00  1.64           C  
ATOM   8949  C   THR A 573      20.365  21.648 -48.609  1.00  1.64           C  
ATOM   8950  O   THR A 573      19.458  22.011 -47.858  1.00  1.64           O  
ATOM   8951  CB  THR A 573      21.544  23.252 -50.112  1.00  1.64           C  
ATOM   8952  OG1 THR A 573      22.677  24.119 -50.260  1.00  1.64           O  
ATOM   8953  CG2 THR A 573      20.278  24.037 -50.178  1.00  1.64           C  
ATOM   8954  H   THR A 573      23.406  21.535 -49.511  1.00  1.64           H  
ATOM   8955  HA  THR A 573      21.655  23.222 -47.971  1.00  1.64           H  
ATOM   8956  HB  THR A 573      21.573  22.533 -50.915  1.00  1.64           H  
ATOM   8957  HG1 THR A 573      23.368  23.630 -50.784  1.00  1.64           H  
ATOM   8958 1HG2 THR A 573      20.216  24.558 -51.132  1.00  1.64           H  
ATOM   8959 2HG2 THR A 573      19.447  23.348 -50.082  1.00  1.64           H  
ATOM   8960 3HG2 THR A 573      20.252  24.760 -49.366  1.00  1.64           H  
ATOM   8961  N   ALA A 574      20.324  20.497 -49.288  1.00  1.72           N  
ATOM   8962  CA  ALA A 574      19.184  19.605 -49.187  1.00  1.72           C  
ATOM   8963  C   ALA A 574      18.973  19.108 -47.754  1.00  1.72           C  
ATOM   8964  O   ALA A 574      17.833  19.029 -47.303  1.00  1.72           O  
ATOM   8965  CB  ALA A 574      19.368  18.443 -50.118  1.00  1.72           C  
ATOM   8966  H   ALA A 574      21.100  20.240 -49.903  1.00  1.72           H  
ATOM   8967  HA  ALA A 574      18.296  20.161 -49.487  1.00  1.72           H  
ATOM   8968 1HB  ALA A 574      18.499  17.792 -50.070  1.00  1.72           H  
ATOM   8969 2HB  ALA A 574      19.493  18.818 -51.132  1.00  1.72           H  
ATOM   8970 3HB  ALA A 574      20.255  17.888 -49.825  1.00  1.72           H  
ATOM   8971  N   LYS A 575      20.056  18.814 -47.013  1.00  1.81           N  
ATOM   8972  CA  LYS A 575      19.939  18.379 -45.615  1.00  1.81           C  
ATOM   8973  C   LYS A 575      19.312  19.476 -44.771  1.00  1.81           C  
ATOM   8974  O   LYS A 575      18.481  19.206 -43.891  1.00  1.81           O  
ATOM   8975  CB  LYS A 575      21.310  18.017 -45.045  1.00  1.81           C  
ATOM   8976  CG  LYS A 575      21.929  16.711 -45.556  1.00  1.81           C  
ATOM   8977  CD  LYS A 575      23.377  16.611 -45.077  1.00  1.81           C  
ATOM   8978  CE  LYS A 575      24.109  15.445 -45.682  1.00  1.81           C  
ATOM   8979  NZ  LYS A 575      25.560  15.487 -45.334  1.00  1.81           N  
ATOM   8980  H   LYS A 575      20.987  18.859 -47.429  1.00  1.81           H  
ATOM   8981  HA  LYS A 575      19.296  17.501 -45.577  1.00  1.81           H  
ATOM   8982 1HB  LYS A 575      22.013  18.817 -45.281  1.00  1.81           H  
ATOM   8983 2HB  LYS A 575      21.244  17.954 -43.961  1.00  1.81           H  
ATOM   8984 1HG  LYS A 575      21.377  15.881 -45.116  1.00  1.81           H  
ATOM   8985 2HG  LYS A 575      21.860  16.615 -46.619  1.00  1.81           H  
ATOM   8986 1HD  LYS A 575      23.909  17.522 -45.357  1.00  1.81           H  
ATOM   8987 2HD  LYS A 575      23.398  16.521 -43.994  1.00  1.81           H  
ATOM   8988 1HE  LYS A 575      23.680  14.516 -45.316  1.00  1.81           H  
ATOM   8989 2HE  LYS A 575      24.004  15.481 -46.764  1.00  1.81           H  
ATOM   8990 1HZ  LYS A 575      26.035  14.705 -45.756  1.00  1.81           H  
ATOM   8991 2HZ  LYS A 575      25.961  16.373 -45.699  1.00  1.81           H  
ATOM   8992 3HZ  LYS A 575      25.674  15.452 -44.334  1.00  1.81           H  
ATOM   8993  N   GLU A 576      19.668  20.730 -45.061  1.00  1.92           N  
ATOM   8994  CA  GLU A 576      19.077  21.833 -44.325  1.00  1.92           C  
ATOM   8995  C   GLU A 576      17.593  21.933 -44.648  1.00  1.92           C  
ATOM   8996  O   GLU A 576      16.760  22.065 -43.746  1.00  1.92           O  
ATOM   8997  CB  GLU A 576      19.778  23.150 -44.675  1.00  1.92           C  
ATOM   8998  CG  GLU A 576      19.190  24.382 -44.007  1.00  1.92           C  
ATOM   8999  CD  GLU A 576      19.326  24.439 -42.503  1.00  1.92           C  
ATOM   9000  OE1 GLU A 576      20.194  23.798 -41.953  1.00  1.92           O  
ATOM   9001  OE2 GLU A 576      18.520  25.129 -41.906  1.00  1.92           O  
ATOM   9002  H   GLU A 576      20.378  20.910 -45.776  1.00  1.92           H  
ATOM   9003  HA  GLU A 576      19.188  21.642 -43.258  1.00  1.92           H  
ATOM   9004 1HB  GLU A 576      20.832  23.083 -44.404  1.00  1.92           H  
ATOM   9005 2HB  GLU A 576      19.732  23.312 -45.747  1.00  1.92           H  
ATOM   9006 1HG  GLU A 576      19.657  25.266 -44.437  1.00  1.92           H  
ATOM   9007 2HG  GLU A 576      18.138  24.405 -44.267  1.00  1.92           H  
ATOM   9008  N   TYR A 577      17.241  21.802 -45.928  1.00  2.03           N  
ATOM   9009  CA  TYR A 577      15.838  21.900 -46.297  1.00  2.03           C  
ATOM   9010  C   TYR A 577      15.048  20.756 -45.672  1.00  2.03           C  
ATOM   9011  O   TYR A 577      13.952  20.962 -45.139  1.00  2.03           O  
ATOM   9012  CB  TYR A 577      15.676  21.897 -47.818  1.00  2.03           C  
ATOM   9013  CG  TYR A 577      16.222  23.144 -48.469  1.00  2.03           C  
ATOM   9014  CD1 TYR A 577      16.550  24.237 -47.675  1.00  2.03           C  
ATOM   9015  CD2 TYR A 577      16.376  23.213 -49.854  1.00  2.03           C  
ATOM   9016  CE1 TYR A 577      17.043  25.384 -48.251  1.00  2.03           C  
ATOM   9017  CE2 TYR A 577      16.862  24.376 -50.427  1.00  2.03           C  
ATOM   9018  CZ  TYR A 577      17.200  25.450 -49.628  1.00  2.03           C  
ATOM   9019  OH  TYR A 577      17.703  26.595 -50.194  1.00  2.03           O  
ATOM   9020  H   TYR A 577      17.963  21.685 -46.642  1.00  2.03           H  
ATOM   9021  HA  TYR A 577      15.440  22.834 -45.902  1.00  2.03           H  
ATOM   9022 1HB  TYR A 577      16.195  21.033 -48.239  1.00  2.03           H  
ATOM   9023 2HB  TYR A 577      14.621  21.806 -48.075  1.00  2.03           H  
ATOM   9024  HD1 TYR A 577      16.425  24.186 -46.592  1.00  2.03           H  
ATOM   9025  HD2 TYR A 577      16.114  22.359 -50.480  1.00  2.03           H  
ATOM   9026  HE1 TYR A 577      17.310  26.235 -47.625  1.00  2.03           H  
ATOM   9027  HE2 TYR A 577      16.987  24.447 -51.501  1.00  2.03           H  
ATOM   9028  HH  TYR A 577      17.975  27.202 -49.498  1.00  2.03           H  
ATOM   9029  N   SER A 578      15.645  19.567 -45.677  1.00  2.15           N  
ATOM   9030  CA  SER A 578      15.029  18.381 -45.129  1.00  2.15           C  
ATOM   9031  C   SER A 578      14.743  18.568 -43.650  1.00  2.15           C  
ATOM   9032  O   SER A 578      13.644  18.255 -43.180  1.00  2.15           O  
ATOM   9033  CB  SER A 578      15.927  17.177 -45.337  1.00  2.15           C  
ATOM   9034  OG  SER A 578      15.346  16.007 -44.831  1.00  2.15           O  
ATOM   9035  H   SER A 578      16.552  19.475 -46.122  1.00  2.15           H  
ATOM   9036  HA  SER A 578      14.099  18.218 -45.658  1.00  2.15           H  
ATOM   9037 1HB  SER A 578      16.136  17.052 -46.390  1.00  2.15           H  
ATOM   9038 2HB  SER A 578      16.878  17.352 -44.845  1.00  2.15           H  
ATOM   9039  HG  SER A 578      15.914  15.289 -45.128  1.00  2.15           H  
ATOM   9040  N   SER A 579      15.717  19.112 -42.913  1.00  2.28           N  
ATOM   9041  CA  SER A 579      15.562  19.351 -41.487  1.00  2.28           C  
ATOM   9042  C   SER A 579      14.446  20.365 -41.203  1.00  2.28           C  
ATOM   9043  O   SER A 579      13.610  20.157 -40.308  1.00  2.28           O  
ATOM   9044  CB  SER A 579      16.874  19.868 -40.929  1.00  2.28           C  
ATOM   9045  OG  SER A 579      17.881  18.895 -41.037  1.00  2.28           O  
ATOM   9046  H   SER A 579      16.611  19.338 -43.353  1.00  2.28           H  
ATOM   9047  HA  SER A 579      15.313  18.407 -41.006  1.00  2.28           H  
ATOM   9048 1HB  SER A 579      17.173  20.767 -41.472  1.00  2.28           H  
ATOM   9049 2HB  SER A 579      16.739  20.144 -39.886  1.00  2.28           H  
ATOM   9050  HG  SER A 579      18.077  18.828 -42.000  1.00  2.28           H  
ATOM   9051  N   GLN A 580      14.394  21.441 -42.007  1.00  2.41           N  
ATOM   9052  CA  GLN A 580      13.372  22.477 -41.845  1.00  2.41           C  
ATOM   9053  C   GLN A 580      11.967  21.946 -42.087  1.00  2.41           C  
ATOM   9054  O   GLN A 580      11.017  22.383 -41.436  1.00  2.41           O  
ATOM   9055  CB  GLN A 580      13.602  23.659 -42.803  1.00  2.41           C  
ATOM   9056  CG  GLN A 580      14.805  24.547 -42.484  1.00  2.41           C  
ATOM   9057  CD  GLN A 580      15.006  25.665 -43.523  1.00  2.41           C  
ATOM   9058  OE1 GLN A 580      14.085  26.032 -44.276  1.00  2.41           O  
ATOM   9059  NE2 GLN A 580      16.216  26.210 -43.560  1.00  2.41           N  
ATOM   9060  H   GLN A 580      15.111  21.564 -42.727  1.00  2.41           H  
ATOM   9061  HA  GLN A 580      13.421  22.844 -40.822  1.00  2.41           H  
ATOM   9062 1HB  GLN A 580      13.746  23.270 -43.812  1.00  2.41           H  
ATOM   9063 2HB  GLN A 580      12.713  24.285 -42.821  1.00  2.41           H  
ATOM   9064 1HG  GLN A 580      14.651  25.013 -41.512  1.00  2.41           H  
ATOM   9065 2HG  GLN A 580      15.710  23.938 -42.462  1.00  2.41           H  
ATOM   9066 1HE2 GLN A 580      16.431  26.926 -44.216  1.00  2.41           H  
ATOM   9067 2HE2 GLN A 580      16.957  25.869 -42.926  1.00  2.41           H  
ATOM   9068  N   VAL A 581      11.840  21.010 -43.021  1.00  2.53           N  
ATOM   9069  CA  VAL A 581      10.546  20.465 -43.378  1.00  2.53           C  
ATOM   9070  C   VAL A 581      10.190  19.111 -42.800  1.00  2.53           C  
ATOM   9071  O   VAL A 581       9.191  18.963 -42.085  1.00  2.53           O  
ATOM   9072  CB  VAL A 581      10.486  20.319 -44.900  1.00  2.53           C  
ATOM   9073  CG1 VAL A 581       9.193  19.666 -45.318  1.00  2.53           C  
ATOM   9074  CG2 VAL A 581      10.616  21.684 -45.536  1.00  2.53           C  
ATOM   9075  H   VAL A 581      12.668  20.716 -43.540  1.00  2.53           H  
ATOM   9076  HA  VAL A 581       9.798  21.175 -43.058  1.00  2.53           H  
ATOM   9077  HB  VAL A 581      11.310  19.690 -45.232  1.00  2.53           H  
ATOM   9078 1HG1 VAL A 581       9.202  19.570 -46.400  1.00  2.53           H  
ATOM   9079 2HG1 VAL A 581       9.093  18.683 -44.881  1.00  2.53           H  
ATOM   9080 3HG1 VAL A 581       8.367  20.263 -45.006  1.00  2.53           H  
ATOM   9081 1HG2 VAL A 581      10.589  21.579 -46.625  1.00  2.53           H  
ATOM   9082 2HG2 VAL A 581       9.800  22.311 -45.212  1.00  2.53           H  
ATOM   9083 3HG2 VAL A 581      11.563  22.136 -45.241  1.00  2.53           H  
ATOM   9084  N   PHE A 582      10.979  18.103 -43.123  1.00  2.65           N  
ATOM   9085  CA  PHE A 582      10.606  16.758 -42.775  1.00  2.65           C  
ATOM   9086  C   PHE A 582      11.033  16.450 -41.368  1.00  2.65           C  
ATOM   9087  O   PHE A 582      10.266  15.879 -40.606  1.00  2.65           O  
ATOM   9088  CB  PHE A 582      11.212  15.793 -43.783  1.00  2.65           C  
ATOM   9089  CG  PHE A 582      10.639  16.018 -45.171  1.00  2.65           C  
ATOM   9090  CD1 PHE A 582      11.292  16.871 -46.028  1.00  2.65           C  
ATOM   9091  CD2 PHE A 582       9.460  15.429 -45.607  1.00  2.65           C  
ATOM   9092  CE1 PHE A 582      10.813  17.150 -47.281  1.00  2.65           C  
ATOM   9093  CE2 PHE A 582       8.968  15.700 -46.881  1.00  2.65           C  
ATOM   9094  CZ  PHE A 582       9.653  16.568 -47.716  1.00  2.65           C  
ATOM   9095  H   PHE A 582      11.847  18.262 -43.622  1.00  2.65           H  
ATOM   9096  HA  PHE A 582       9.520  16.672 -42.828  1.00  2.65           H  
ATOM   9097 1HB  PHE A 582      12.295  15.938 -43.827  1.00  2.65           H  
ATOM   9098 2HB  PHE A 582      11.024  14.773 -43.485  1.00  2.65           H  
ATOM   9099  HD1 PHE A 582      12.193  17.335 -45.684  1.00  2.65           H  
ATOM   9100  HD2 PHE A 582       8.920  14.757 -44.943  1.00  2.65           H  
ATOM   9101  HE1 PHE A 582      11.357  17.844 -47.929  1.00  2.65           H  
ATOM   9102  HE2 PHE A 582       8.041  15.238 -47.223  1.00  2.65           H  
ATOM   9103  HZ  PHE A 582       9.276  16.792 -48.715  1.00  2.65           H  
ATOM   9104  N   GLY A 583      12.234  16.872 -40.990  1.00  2.76           N  
ATOM   9105  CA  GLY A 583      12.719  16.587 -39.646  1.00  2.76           C  
ATOM   9106  C   GLY A 583      11.755  17.169 -38.617  1.00  2.76           C  
ATOM   9107  O   GLY A 583      11.135  16.441 -37.838  1.00  2.76           O  
ATOM   9108  H   GLY A 583      12.815  17.381 -41.656  1.00  2.76           H  
ATOM   9109 1HA  GLY A 583      12.812  15.511 -39.505  1.00  2.76           H  
ATOM   9110 2HA  GLY A 583      13.709  17.024 -39.516  1.00  2.76           H  
ATOM   9111  N   GLY A 584      11.562  18.483 -38.683  1.00  2.84           N  
ATOM   9112  CA  GLY A 584      10.650  19.183 -37.782  1.00  2.84           C  
ATOM   9113  C   GLY A 584       9.234  18.580 -37.748  1.00  2.84           C  
ATOM   9114  O   GLY A 584       8.703  18.275 -36.665  1.00  2.84           O  
ATOM   9115  H   GLY A 584      12.120  19.024 -39.349  1.00  2.84           H  
ATOM   9116 1HA  GLY A 584      11.069  19.180 -36.778  1.00  2.84           H  
ATOM   9117 2HA  GLY A 584      10.588  20.227 -38.091  1.00  2.84           H  
ATOM   9118  N   LEU A 585       8.593  18.444 -38.915  1.00  2.87           N  
ATOM   9119  CA  LEU A 585       7.226  17.946 -38.934  1.00  2.87           C  
ATOM   9120  C   LEU A 585       7.129  16.488 -38.476  1.00  2.87           C  
ATOM   9121  O   LEU A 585       6.235  16.146 -37.694  1.00  2.87           O  
ATOM   9122  CB  LEU A 585       6.633  18.144 -40.330  1.00  2.87           C  
ATOM   9123  CG  LEU A 585       5.180  17.734 -40.524  1.00  2.87           C  
ATOM   9124  CD1 LEU A 585       4.298  18.505 -39.550  1.00  2.87           C  
ATOM   9125  CD2 LEU A 585       4.774  18.066 -41.953  1.00  2.87           C  
ATOM   9126  H   LEU A 585       9.034  18.679 -39.809  1.00  2.87           H  
ATOM   9127  HA  LEU A 585       6.642  18.548 -38.241  1.00  2.87           H  
ATOM   9128 1HB  LEU A 585       6.725  19.196 -40.600  1.00  2.87           H  
ATOM   9129 2HB  LEU A 585       7.234  17.565 -41.034  1.00  2.87           H  
ATOM   9130  HG  LEU A 585       5.066  16.667 -40.339  1.00  2.87           H  
ATOM   9131 1HD1 LEU A 585       3.259  18.218 -39.702  1.00  2.87           H  
ATOM   9132 2HD1 LEU A 585       4.595  18.273 -38.528  1.00  2.87           H  
ATOM   9133 3HD1 LEU A 585       4.406  19.566 -39.728  1.00  2.87           H  
ATOM   9134 1HD2 LEU A 585       3.733  17.784 -42.110  1.00  2.87           H  
ATOM   9135 2HD2 LEU A 585       4.892  19.139 -42.120  1.00  2.87           H  
ATOM   9136 3HD2 LEU A 585       5.412  17.516 -42.645  1.00  2.87           H  
ATOM   9137  N   ARG A 586       8.035  15.620 -38.936  1.00  2.82           N  
ATOM   9138  CA  ARG A 586       7.971  14.214 -38.557  1.00  2.82           C  
ATOM   9139  C   ARG A 586       8.163  14.021 -37.060  1.00  2.82           C  
ATOM   9140  O   ARG A 586       7.481  13.190 -36.458  1.00  2.82           O  
ATOM   9141  CB  ARG A 586       9.004  13.395 -39.317  1.00  2.82           C  
ATOM   9142  CG  ARG A 586       8.692  13.210 -40.805  1.00  2.82           C  
ATOM   9143  CD  ARG A 586       9.778  12.500 -41.530  1.00  2.82           C  
ATOM   9144  NE  ARG A 586       9.452  12.328 -42.941  1.00  2.82           N  
ATOM   9145  CZ  ARG A 586      10.318  11.917 -43.887  1.00  2.82           C  
ATOM   9146  NH1 ARG A 586      11.564  11.642 -43.568  1.00  2.82           N  
ATOM   9147  NH2 ARG A 586       9.916  11.791 -45.139  1.00  2.82           N  
ATOM   9148  H   ARG A 586       8.780  15.917 -39.561  1.00  2.82           H  
ATOM   9149  HA  ARG A 586       6.988  13.838 -38.831  1.00  2.82           H  
ATOM   9150 1HB  ARG A 586       9.984  13.861 -39.220  1.00  2.82           H  
ATOM   9151 2HB  ARG A 586       9.075  12.405 -38.870  1.00  2.82           H  
ATOM   9152 1HG  ARG A 586       7.779  12.625 -40.907  1.00  2.82           H  
ATOM   9153 2HG  ARG A 586       8.547  14.185 -41.272  1.00  2.82           H  
ATOM   9154 1HD  ARG A 586      10.697  13.083 -41.458  1.00  2.82           H  
ATOM   9155 2HD  ARG A 586       9.933  11.516 -41.090  1.00  2.82           H  
ATOM   9156  HE  ARG A 586       8.503  12.525 -43.228  1.00  2.82           H  
ATOM   9157 1HH1 ARG A 586      11.873  11.738 -42.610  1.00  2.82           H  
ATOM   9158 2HH1 ARG A 586      12.213  11.337 -44.283  1.00  2.82           H  
ATOM   9159 1HH2 ARG A 586       8.960  12.000 -45.387  1.00  2.82           H  
ATOM   9160 2HH2 ARG A 586      10.568  11.479 -45.846  1.00  2.82           H  
ATOM   9161  N   MET A 587       9.045  14.804 -36.429  1.00  2.70           N  
ATOM   9162  CA  MET A 587       9.221  14.666 -34.986  1.00  2.70           C  
ATOM   9163  C   MET A 587       7.947  15.068 -34.251  1.00  2.70           C  
ATOM   9164  O   MET A 587       7.537  14.401 -33.291  1.00  2.70           O  
ATOM   9165  CB  MET A 587      10.399  15.505 -34.509  1.00  2.70           C  
ATOM   9166  CG  MET A 587      11.767  14.969 -34.914  1.00  2.70           C  
ATOM   9167  SD  MET A 587      13.115  15.880 -34.154  1.00  2.70           S  
ATOM   9168  CE  MET A 587      13.063  17.376 -35.130  1.00  2.70           C  
ATOM   9169  H   MET A 587       9.616  15.476 -36.950  1.00  2.70           H  
ATOM   9170  HA  MET A 587       9.423  13.620 -34.761  1.00  2.70           H  
ATOM   9171 1HB  MET A 587      10.309  16.511 -34.930  1.00  2.70           H  
ATOM   9172 2HB  MET A 587      10.372  15.598 -33.425  1.00  2.70           H  
ATOM   9173 1HG  MET A 587      11.845  13.926 -34.614  1.00  2.70           H  
ATOM   9174 2HG  MET A 587      11.879  15.018 -35.992  1.00  2.70           H  
ATOM   9175 1HE  MET A 587      13.834  18.064 -34.787  1.00  2.70           H  
ATOM   9176 2HE  MET A 587      13.236  17.130 -36.174  1.00  2.70           H  
ATOM   9177 3HE  MET A 587      12.083  17.840 -35.025  1.00  2.70           H  
ATOM   9178  N   SER A 588       7.279  16.121 -34.736  1.00  2.50           N  
ATOM   9179  CA  SER A 588       6.045  16.569 -34.109  1.00  2.50           C  
ATOM   9180  C   SER A 588       4.983  15.476 -34.231  1.00  2.50           C  
ATOM   9181  O   SER A 588       4.256  15.165 -33.277  1.00  2.50           O  
ATOM   9182  CB  SER A 588       5.568  17.833 -34.792  1.00  2.50           C  
ATOM   9183  OG  SER A 588       6.483  18.884 -34.599  1.00  2.50           O  
ATOM   9184  H   SER A 588       7.657  16.650 -35.527  1.00  2.50           H  
ATOM   9185  HA  SER A 588       6.233  16.765 -33.054  1.00  2.50           H  
ATOM   9186 1HB  SER A 588       5.432  17.656 -35.853  1.00  2.50           H  
ATOM   9187 2HB  SER A 588       4.605  18.110 -34.388  1.00  2.50           H  
ATOM   9188  HG  SER A 588       7.271  18.658 -35.141  1.00  2.50           H  
ATOM   9189  N   CYS A 589       4.932  14.863 -35.414  1.00  2.27           N  
ATOM   9190  CA  CYS A 589       3.986  13.805 -35.698  1.00  2.27           C  
ATOM   9191  C   CYS A 589       4.306  12.573 -34.847  1.00  2.27           C  
ATOM   9192  O   CYS A 589       3.402  11.885 -34.373  1.00  2.27           O  
ATOM   9193  CB  CYS A 589       4.035  13.467 -37.179  1.00  2.27           C  
ATOM   9194  SG  CYS A 589       3.438  14.834 -38.238  1.00  2.27           S  
ATOM   9195  H   CYS A 589       5.557  15.177 -36.160  1.00  2.27           H  
ATOM   9196  HA  CYS A 589       2.985  14.157 -35.454  1.00  2.27           H  
ATOM   9197 1HB  CYS A 589       5.055  13.231 -37.467  1.00  2.27           H  
ATOM   9198 2HB  CYS A 589       3.424  12.590 -37.373  1.00  2.27           H  
ATOM   9199  HG  CYS A 589       4.530  15.618 -38.034  1.00  2.27           H  
ATOM   9200  N   GLY A 590       5.596  12.302 -34.629  1.00  2.01           N  
ATOM   9201  CA  GLY A 590       6.022  11.172 -33.817  1.00  2.01           C  
ATOM   9202  C   GLY A 590       5.481  11.294 -32.395  1.00  2.01           C  
ATOM   9203  O   GLY A 590       5.007  10.306 -31.816  1.00  2.01           O  
ATOM   9204  H   GLY A 590       6.309  12.878 -35.070  1.00  2.01           H  
ATOM   9205 1HA  GLY A 590       5.677  10.242 -34.269  1.00  2.01           H  
ATOM   9206 2HA  GLY A 590       7.111  11.144 -33.797  1.00  2.01           H  
ATOM   9207  N   LEU A 591       5.510  12.512 -31.839  1.00  1.76           N  
ATOM   9208  CA  LEU A 591       4.961  12.722 -30.503  1.00  1.76           C  
ATOM   9209  C   LEU A 591       3.470  12.443 -30.499  1.00  1.76           C  
ATOM   9210  O   LEU A 591       2.969  11.741 -29.613  1.00  1.76           O  
ATOM   9211  CB  LEU A 591       5.188  14.154 -30.038  1.00  1.76           C  
ATOM   9212  CG  LEU A 591       6.594  14.549 -29.712  1.00  1.76           C  
ATOM   9213  CD1 LEU A 591       6.645  16.054 -29.492  1.00  1.76           C  
ATOM   9214  CD2 LEU A 591       7.024  13.802 -28.455  1.00  1.76           C  
ATOM   9215  H   LEU A 591       5.947  13.284 -32.351  1.00  1.76           H  
ATOM   9216  HA  LEU A 591       5.447  12.037 -29.814  1.00  1.76           H  
ATOM   9217 1HB  LEU A 591       4.825  14.834 -30.806  1.00  1.76           H  
ATOM   9218 2HB  LEU A 591       4.605  14.298 -29.152  1.00  1.76           H  
ATOM   9219  HG  LEU A 591       7.256  14.298 -30.546  1.00  1.76           H  
ATOM   9220 1HD1 LEU A 591       7.664  16.354 -29.255  1.00  1.76           H  
ATOM   9221 2HD1 LEU A 591       6.319  16.557 -30.403  1.00  1.76           H  
ATOM   9222 3HD1 LEU A 591       5.988  16.329 -28.672  1.00  1.76           H  
ATOM   9223 1HD2 LEU A 591       8.046  14.081 -28.195  1.00  1.76           H  
ATOM   9224 2HD2 LEU A 591       6.354  14.062 -27.633  1.00  1.76           H  
ATOM   9225 3HD2 LEU A 591       6.976  12.727 -28.636  1.00  1.76           H  
ATOM   9226  N   LEU A 592       2.771  12.897 -31.537  1.00  1.55           N  
ATOM   9227  CA  LEU A 592       1.348  12.618 -31.673  1.00  1.55           C  
ATOM   9228  C   LEU A 592       1.025  11.153 -31.696  1.00  1.55           C  
ATOM   9229  O   LEU A 592       0.093  10.704 -31.060  1.00  1.55           O  
ATOM   9230  CB  LEU A 592       0.721  13.251 -32.895  1.00  1.55           C  
ATOM   9231  CG  LEU A 592      -0.735  12.758 -33.148  1.00  1.55           C  
ATOM   9232  CD1 LEU A 592      -1.614  13.064 -31.934  1.00  1.55           C  
ATOM   9233  CD2 LEU A 592      -1.266  13.393 -34.437  1.00  1.55           C  
ATOM   9234  H   LEU A 592       3.243  13.473 -32.248  1.00  1.55           H  
ATOM   9235  HA  LEU A 592       0.850  13.041 -30.787  1.00  1.55           H  
ATOM   9236 1HB  LEU A 592       0.721  14.324 -32.772  1.00  1.55           H  
ATOM   9237 2HB  LEU A 592       1.315  13.004 -33.764  1.00  1.55           H  
ATOM   9238  HG  LEU A 592      -0.728  11.674 -33.277  1.00  1.55           H  
ATOM   9239 1HD1 LEU A 592      -2.623  12.697 -32.112  1.00  1.55           H  
ATOM   9240 2HD1 LEU A 592      -1.200  12.566 -31.056  1.00  1.55           H  
ATOM   9241 3HD1 LEU A 592      -1.649  14.092 -31.750  1.00  1.55           H  
ATOM   9242 1HD2 LEU A 592      -2.276  13.031 -34.632  1.00  1.55           H  
ATOM   9243 2HD2 LEU A 592      -1.285  14.463 -34.352  1.00  1.55           H  
ATOM   9244 3HD2 LEU A 592      -0.613  13.115 -35.265  1.00  1.55           H  
ATOM   9245  N   VAL A 593       1.747  10.402 -32.514  1.00  1.37           N  
ATOM   9246  CA  VAL A 593       1.461   8.986 -32.607  1.00  1.37           C  
ATOM   9247  C   VAL A 593       1.771   8.224 -31.315  1.00  1.37           C  
ATOM   9248  O   VAL A 593       0.979   7.393 -30.882  1.00  1.37           O  
ATOM   9249  CB  VAL A 593       2.238   8.367 -33.772  1.00  1.37           C  
ATOM   9250  CG1 VAL A 593       2.077   6.851 -33.760  1.00  1.37           C  
ATOM   9251  CG2 VAL A 593       1.718   8.960 -35.087  1.00  1.37           C  
ATOM   9252  H   VAL A 593       2.494  10.825 -33.060  1.00  1.37           H  
ATOM   9253  HA  VAL A 593       0.399   8.876 -32.821  1.00  1.37           H  
ATOM   9254  HB  VAL A 593       3.300   8.598 -33.659  1.00  1.37           H  
ATOM   9255 1HG1 VAL A 593       2.641   6.417 -34.584  1.00  1.37           H  
ATOM   9256 2HG1 VAL A 593       2.456   6.456 -32.814  1.00  1.37           H  
ATOM   9257 3HG1 VAL A 593       1.024   6.593 -33.863  1.00  1.37           H  
ATOM   9258 1HG2 VAL A 593       2.272   8.537 -35.924  1.00  1.37           H  
ATOM   9259 2HG2 VAL A 593       0.659   8.729 -35.197  1.00  1.37           H  
ATOM   9260 3HG2 VAL A 593       1.852  10.040 -35.072  1.00  1.37           H  
ATOM   9261  N   SER A 594       2.920   8.489 -30.694  1.00  1.23           N  
ATOM   9262  CA  SER A 594       3.292   7.754 -29.486  1.00  1.23           C  
ATOM   9263  C   SER A 594       2.516   8.115 -28.213  1.00  1.23           C  
ATOM   9264  O   SER A 594       2.073   7.224 -27.477  1.00  1.23           O  
ATOM   9265  CB  SER A 594       4.762   7.972 -29.205  1.00  1.23           C  
ATOM   9266  OG  SER A 594       5.561   7.422 -30.215  1.00  1.23           O  
ATOM   9267  H   SER A 594       3.559   9.192 -31.073  1.00  1.23           H  
ATOM   9268  HA  SER A 594       3.127   6.696 -29.685  1.00  1.23           H  
ATOM   9269 1HB  SER A 594       4.961   9.046 -29.128  1.00  1.23           H  
ATOM   9270 2HB  SER A 594       5.016   7.523 -28.247  1.00  1.23           H  
ATOM   9271  HG  SER A 594       5.463   8.018 -30.971  1.00  1.23           H  
ATOM   9272  N   LEU A 595       2.303   9.403 -27.950  1.00  1.13           N  
ATOM   9273  CA  LEU A 595       1.693   9.790 -26.682  1.00  1.13           C  
ATOM   9274  C   LEU A 595       0.305   9.230 -26.329  1.00  1.13           C  
ATOM   9275  O   LEU A 595       0.165   8.757 -25.203  1.00  1.13           O  
ATOM   9276  CB  LEU A 595       1.669  11.312 -26.597  1.00  1.13           C  
ATOM   9277  CG  LEU A 595       3.010  11.961 -26.339  1.00  1.13           C  
ATOM   9278  CD1 LEU A 595       2.889  13.446 -26.527  1.00  1.13           C  
ATOM   9279  CD2 LEU A 595       3.440  11.640 -24.916  1.00  1.13           C  
ATOM   9280  H   LEU A 595       2.617  10.128 -28.599  1.00  1.13           H  
ATOM   9281  HA  LEU A 595       2.367   9.450 -25.901  1.00  1.13           H  
ATOM   9282 1HB  LEU A 595       1.344  11.694 -27.545  1.00  1.13           H  
ATOM   9283 2HB  LEU A 595       0.968  11.626 -25.822  1.00  1.13           H  
ATOM   9284  HG  LEU A 595       3.749  11.580 -27.051  1.00  1.13           H  
ATOM   9285 1HD1 LEU A 595       3.855  13.905 -26.340  1.00  1.13           H  
ATOM   9286 2HD1 LEU A 595       2.576  13.651 -27.551  1.00  1.13           H  
ATOM   9287 3HD1 LEU A 595       2.155  13.844 -25.837  1.00  1.13           H  
ATOM   9288 1HD2 LEU A 595       4.406  12.102 -24.714  1.00  1.13           H  
ATOM   9289 2HD2 LEU A 595       2.694  12.029 -24.220  1.00  1.13           H  
ATOM   9290 3HD2 LEU A 595       3.521  10.558 -24.793  1.00  1.13           H  
ATOM   9291  N   PRO A 596      -0.712   9.178 -27.217  1.00  1.04           N  
ATOM   9292  CA  PRO A 596      -2.032   8.647 -26.937  1.00  1.04           C  
ATOM   9293  C   PRO A 596      -2.020   7.133 -26.862  1.00  1.04           C  
ATOM   9294  O   PRO A 596      -2.978   6.528 -26.385  1.00  1.04           O  
ATOM   9295  CB  PRO A 596      -2.873   9.183 -28.095  1.00  1.04           C  
ATOM   9296  CG  PRO A 596      -1.904   9.305 -29.211  1.00  1.04           C  
ATOM   9297  CD  PRO A 596      -0.582   9.674 -28.568  1.00  1.04           C  
ATOM   9298  HA  PRO A 596      -2.373   9.051 -25.983  1.00  1.04           H  
ATOM   9299 1HB  PRO A 596      -3.695   8.488 -28.316  1.00  1.04           H  
ATOM   9300 2HB  PRO A 596      -3.331  10.148 -27.813  1.00  1.04           H  
ATOM   9301 1HG  PRO A 596      -1.834   8.354 -29.768  1.00  1.04           H  
ATOM   9302 2HG  PRO A 596      -2.240  10.064 -29.931  1.00  1.04           H  
ATOM   9303 1HD  PRO A 596       0.140   9.121 -29.131  1.00  1.04           H  
ATOM   9304 2HD  PRO A 596      -0.409  10.741 -28.607  1.00  1.04           H  
ATOM   9305  N   VAL A 597      -0.940   6.502 -27.320  1.00  0.97           N  
ATOM   9306  CA  VAL A 597      -0.851   5.060 -27.249  1.00  0.97           C  
ATOM   9307  C   VAL A 597      -0.364   4.742 -25.866  1.00  0.97           C  
ATOM   9308  O   VAL A 597      -0.949   3.940 -25.139  1.00  0.97           O  
ATOM   9309  CB  VAL A 597       0.108   4.510 -28.307  1.00  0.97           C  
ATOM   9310  CG1 VAL A 597       0.282   3.008 -28.124  1.00  0.97           C  
ATOM   9311  CG2 VAL A 597      -0.452   4.839 -29.673  1.00  0.97           C  
ATOM   9312  H   VAL A 597      -0.135   7.004 -27.685  1.00  0.97           H  
ATOM   9313  HA  VAL A 597      -1.839   4.625 -27.398  1.00  0.97           H  
ATOM   9314  HB  VAL A 597       1.084   4.979 -28.190  1.00  0.97           H  
ATOM   9315 1HG1 VAL A 597       0.970   2.629 -28.878  1.00  0.97           H  
ATOM   9316 2HG1 VAL A 597       0.686   2.812 -27.130  1.00  0.97           H  
ATOM   9317 3HG1 VAL A 597      -0.683   2.515 -28.229  1.00  0.97           H  
ATOM   9318 1HG2 VAL A 597       0.224   4.475 -30.448  1.00  0.97           H  
ATOM   9319 2HG2 VAL A 597      -1.426   4.370 -29.788  1.00  0.97           H  
ATOM   9320 3HG2 VAL A 597      -0.559   5.916 -29.761  1.00  0.97           H  
ATOM   9321  N   ILE A 598       0.682   5.441 -25.455  1.00  0.91           N  
ATOM   9322  CA  ILE A 598       1.229   5.239 -24.133  1.00  0.91           C  
ATOM   9323  C   ILE A 598       0.136   5.594 -23.141  1.00  0.91           C  
ATOM   9324  O   ILE A 598      -0.160   4.850 -22.207  1.00  0.91           O  
ATOM   9325  CB  ILE A 598       2.436   6.138 -23.898  1.00  0.91           C  
ATOM   9326  CG1 ILE A 598       3.577   5.756 -24.834  1.00  0.91           C  
ATOM   9327  CG2 ILE A 598       2.880   5.984 -22.452  1.00  0.91           C  
ATOM   9328  CD1 ILE A 598       4.675   6.796 -24.901  1.00  0.91           C  
ATOM   9329  H   ILE A 598       1.120   6.116 -26.090  1.00  0.91           H  
ATOM   9330  HA  ILE A 598       1.503   4.183 -24.008  1.00  0.91           H  
ATOM   9331  HB  ILE A 598       2.160   7.181 -24.101  1.00  0.91           H  
ATOM   9332 1HG1 ILE A 598       4.010   4.815 -24.491  1.00  0.91           H  
ATOM   9333 2HG1 ILE A 598       3.178   5.605 -25.837  1.00  0.91           H  
ATOM   9334 1HG2 ILE A 598       3.734   6.630 -22.258  1.00  0.91           H  
ATOM   9335 2HG2 ILE A 598       2.065   6.249 -21.798  1.00  0.91           H  
ATOM   9336 3HG2 ILE A 598       3.158   4.947 -22.270  1.00  0.91           H  
ATOM   9337 1HD1 ILE A 598       5.453   6.458 -25.585  1.00  0.91           H  
ATOM   9338 2HD1 ILE A 598       4.255   7.736 -25.266  1.00  0.91           H  
ATOM   9339 3HD1 ILE A 598       5.100   6.947 -23.911  1.00  0.91           H  
ATOM   9340  N   GLY A 599      -0.494   6.745 -23.398  1.00  0.88           N  
ATOM   9341  CA  GLY A 599      -1.582   7.257 -22.602  1.00  0.88           C  
ATOM   9342  C   GLY A 599      -2.731   6.277 -22.529  1.00  0.88           C  
ATOM   9343  O   GLY A 599      -3.116   5.886 -21.430  1.00  0.88           O  
ATOM   9344  H   GLY A 599      -0.199   7.309 -24.185  1.00  0.88           H  
ATOM   9345 1HA  GLY A 599      -1.225   7.462 -21.597  1.00  0.88           H  
ATOM   9346 2HA  GLY A 599      -1.920   8.201 -23.028  1.00  0.88           H  
ATOM   9347  N   GLY A 600      -3.264   5.832 -23.675  1.00  0.86           N  
ATOM   9348  CA  GLY A 600      -4.382   4.903 -23.659  1.00  0.86           C  
ATOM   9349  C   GLY A 600      -4.049   3.650 -22.863  1.00  0.86           C  
ATOM   9350  O   GLY A 600      -4.891   3.144 -22.120  1.00  0.86           O  
ATOM   9351  H   GLY A 600      -2.930   6.151 -24.578  1.00  0.86           H  
ATOM   9352 1HA  GLY A 600      -5.256   5.394 -23.233  1.00  0.86           H  
ATOM   9353 2HA  GLY A 600      -4.632   4.631 -24.685  1.00  0.86           H  
ATOM   9354  N   ILE A 601      -2.806   3.175 -22.943  1.00  0.86           N  
ATOM   9355  CA  ILE A 601      -2.436   2.010 -22.160  1.00  0.86           C  
ATOM   9356  C   ILE A 601      -2.533   2.336 -20.672  1.00  0.86           C  
ATOM   9357  O   ILE A 601      -3.153   1.583 -19.919  1.00  0.86           O  
ATOM   9358  CB  ILE A 601      -1.028   1.517 -22.525  1.00  0.86           C  
ATOM   9359  CG1 ILE A 601      -1.048   0.947 -23.966  1.00  0.86           C  
ATOM   9360  CG2 ILE A 601      -0.567   0.476 -21.508  1.00  0.86           C  
ATOM   9361  CD1 ILE A 601       0.323   0.716 -24.560  1.00  0.86           C  
ATOM   9362  H   ILE A 601      -2.126   3.601 -23.576  1.00  0.86           H  
ATOM   9363  HA  ILE A 601      -3.138   1.209 -22.378  1.00  0.86           H  
ATOM   9364  HB  ILE A 601      -0.339   2.357 -22.520  1.00  0.86           H  
ATOM   9365 1HG1 ILE A 601      -1.584   0.000 -23.959  1.00  0.86           H  
ATOM   9366 2HG1 ILE A 601      -1.588   1.640 -24.606  1.00  0.86           H  
ATOM   9367 1HG2 ILE A 601       0.434   0.138 -21.767  1.00  0.86           H  
ATOM   9368 2HG2 ILE A 601      -0.553   0.923 -20.514  1.00  0.86           H  
ATOM   9369 3HG2 ILE A 601      -1.252  -0.371 -21.516  1.00  0.86           H  
ATOM   9370 1HD1 ILE A 601       0.218   0.321 -25.571  1.00  0.86           H  
ATOM   9371 2HD1 ILE A 601       0.861   1.666 -24.595  1.00  0.86           H  
ATOM   9372 3HD1 ILE A 601       0.873   0.007 -23.947  1.00  0.86           H  
ATOM   9373  N   LEU A 602      -2.002   3.487 -20.242  1.00  0.89           N  
ATOM   9374  CA  LEU A 602      -2.104   3.833 -18.823  1.00  0.89           C  
ATOM   9375  C   LEU A 602      -3.553   4.067 -18.402  1.00  0.89           C  
ATOM   9376  O   LEU A 602      -3.922   3.771 -17.268  1.00  0.89           O  
ATOM   9377  CB  LEU A 602      -1.311   5.088 -18.461  1.00  0.89           C  
ATOM   9378  CG  LEU A 602       0.122   4.915 -18.033  1.00  0.89           C  
ATOM   9379  CD1 LEU A 602       0.946   4.466 -19.211  1.00  0.89           C  
ATOM   9380  CD2 LEU A 602       0.604   6.233 -17.431  1.00  0.89           C  
ATOM   9381  H   LEU A 602      -1.508   4.098 -20.899  1.00  0.89           H  
ATOM   9382  HA  LEU A 602      -1.710   3.004 -18.242  1.00  0.89           H  
ATOM   9383 1HB  LEU A 602      -1.301   5.727 -19.339  1.00  0.89           H  
ATOM   9384 2HB  LEU A 602      -1.833   5.605 -17.654  1.00  0.89           H  
ATOM   9385  HG  LEU A 602       0.184   4.135 -17.279  1.00  0.89           H  
ATOM   9386 1HD1 LEU A 602       1.983   4.328 -18.905  1.00  0.89           H  
ATOM   9387 2HD1 LEU A 602       0.551   3.526 -19.603  1.00  0.89           H  
ATOM   9388 3HD1 LEU A 602       0.896   5.227 -19.980  1.00  0.89           H  
ATOM   9389 1HD2 LEU A 602       1.635   6.131 -17.097  1.00  0.89           H  
ATOM   9390 2HD2 LEU A 602       0.539   7.019 -18.171  1.00  0.89           H  
ATOM   9391 3HD2 LEU A 602      -0.033   6.486 -16.581  1.00  0.89           H  
ATOM   9392  N   VAL A 603      -4.391   4.592 -19.300  1.00  0.96           N  
ATOM   9393  CA  VAL A 603      -5.787   4.818 -18.940  1.00  0.96           C  
ATOM   9394  C   VAL A 603      -6.468   3.482 -18.690  1.00  0.96           C  
ATOM   9395  O   VAL A 603      -7.138   3.298 -17.674  1.00  0.96           O  
ATOM   9396  CB  VAL A 603      -6.551   5.573 -20.045  1.00  0.96           C  
ATOM   9397  CG1 VAL A 603      -8.021   5.617 -19.715  1.00  0.96           C  
ATOM   9398  CG2 VAL A 603      -6.027   6.970 -20.158  1.00  0.96           C  
ATOM   9399  H   VAL A 603      -4.043   4.850 -20.221  1.00  0.96           H  
ATOM   9400  HA  VAL A 603      -5.821   5.415 -18.028  1.00  0.96           H  
ATOM   9401  HB  VAL A 603      -6.427   5.046 -20.990  1.00  0.96           H  
ATOM   9402 1HG1 VAL A 603      -8.554   6.144 -20.503  1.00  0.96           H  
ATOM   9403 2HG1 VAL A 603      -8.408   4.600 -19.629  1.00  0.96           H  
ATOM   9404 3HG1 VAL A 603      -8.148   6.140 -18.782  1.00  0.96           H  
ATOM   9405 1HG2 VAL A 603      -6.563   7.497 -20.939  1.00  0.96           H  
ATOM   9406 2HG2 VAL A 603      -6.165   7.473 -19.205  1.00  0.96           H  
ATOM   9407 3HG2 VAL A 603      -4.989   6.943 -20.403  1.00  0.96           H  
ATOM   9408  N   ILE A 604      -6.250   2.522 -19.588  1.00  1.04           N  
ATOM   9409  CA  ILE A 604      -6.849   1.202 -19.452  1.00  1.04           C  
ATOM   9410  C   ILE A 604      -6.344   0.494 -18.206  1.00  1.04           C  
ATOM   9411  O   ILE A 604      -7.141  -0.027 -17.420  1.00  1.04           O  
ATOM   9412  CB  ILE A 604      -6.527   0.348 -20.684  1.00  1.04           C  
ATOM   9413  CG1 ILE A 604      -7.256   0.916 -21.908  1.00  1.04           C  
ATOM   9414  CG2 ILE A 604      -6.910  -1.107 -20.429  1.00  1.04           C  
ATOM   9415  CD1 ILE A 604      -6.768   0.341 -23.213  1.00  1.04           C  
ATOM   9416  H   ILE A 604      -5.676   2.727 -20.408  1.00  1.04           H  
ATOM   9417  HA  ILE A 604      -7.926   1.317 -19.371  1.00  1.04           H  
ATOM   9418  HB  ILE A 604      -5.456   0.411 -20.891  1.00  1.04           H  
ATOM   9419 1HG1 ILE A 604      -8.320   0.707 -21.813  1.00  1.04           H  
ATOM   9420 2HG1 ILE A 604      -7.117   1.996 -21.931  1.00  1.04           H  
ATOM   9421 1HG2 ILE A 604      -6.665  -1.703 -21.305  1.00  1.04           H  
ATOM   9422 2HG2 ILE A 604      -6.357  -1.482 -19.571  1.00  1.04           H  
ATOM   9423 3HG2 ILE A 604      -7.979  -1.174 -20.229  1.00  1.04           H  
ATOM   9424 1HD1 ILE A 604      -7.324   0.787 -24.036  1.00  1.04           H  
ATOM   9425 2HD1 ILE A 604      -5.706   0.565 -23.326  1.00  1.04           H  
ATOM   9426 3HD1 ILE A 604      -6.917  -0.737 -23.215  1.00  1.04           H  
ATOM   9427  N   VAL A 605      -5.028   0.507 -18.004  1.00  1.14           N  
ATOM   9428  CA  VAL A 605      -4.431  -0.132 -16.845  1.00  1.14           C  
ATOM   9429  C   VAL A 605      -4.915   0.550 -15.578  1.00  1.14           C  
ATOM   9430  O   VAL A 605      -5.213  -0.113 -14.584  1.00  1.14           O  
ATOM   9431  CB  VAL A 605      -2.906  -0.099 -16.928  1.00  1.14           C  
ATOM   9432  CG1 VAL A 605      -2.327  -0.589 -15.632  1.00  1.14           C  
ATOM   9433  CG2 VAL A 605      -2.445  -0.987 -18.084  1.00  1.14           C  
ATOM   9434  H   VAL A 605      -4.419   0.961 -18.685  1.00  1.14           H  
ATOM   9435  HA  VAL A 605      -4.746  -1.173 -16.823  1.00  1.14           H  
ATOM   9436  HB  VAL A 605      -2.577   0.930 -17.087  1.00  1.14           H  
ATOM   9437 1HG1 VAL A 605      -1.240  -0.553 -15.678  1.00  1.14           H  
ATOM   9438 2HG1 VAL A 605      -2.681   0.037 -14.840  1.00  1.14           H  
ATOM   9439 3HG1 VAL A 605      -2.654  -1.612 -15.453  1.00  1.14           H  
ATOM   9440 1HG2 VAL A 605      -1.358  -0.963 -18.152  1.00  1.14           H  
ATOM   9441 2HG2 VAL A 605      -2.778  -2.009 -17.908  1.00  1.14           H  
ATOM   9442 3HG2 VAL A 605      -2.871  -0.631 -19.015  1.00  1.14           H  
ATOM   9443  N   GLY A 606      -4.992   1.877 -15.626  1.00  1.24           N  
ATOM   9444  CA  GLY A 606      -5.484   2.712 -14.552  1.00  1.24           C  
ATOM   9445  C   GLY A 606      -6.869   2.273 -14.143  1.00  1.24           C  
ATOM   9446  O   GLY A 606      -7.106   1.998 -12.967  1.00  1.24           O  
ATOM   9447  H   GLY A 606      -4.695   2.359 -16.465  1.00  1.24           H  
ATOM   9448 1HA  GLY A 606      -4.822   2.660 -13.700  1.00  1.24           H  
ATOM   9449 2HA  GLY A 606      -5.503   3.738 -14.899  1.00  1.24           H  
ATOM   9450  N   VAL A 607      -7.784   2.163 -15.105  1.00  1.35           N  
ATOM   9451  CA  VAL A 607      -9.133   1.739 -14.774  1.00  1.35           C  
ATOM   9452  C   VAL A 607      -9.120   0.358 -14.150  1.00  1.35           C  
ATOM   9453  O   VAL A 607      -9.781   0.135 -13.137  1.00  1.35           O  
ATOM   9454  CB  VAL A 607     -10.044   1.698 -16.012  1.00  1.35           C  
ATOM   9455  CG1 VAL A 607     -11.364   1.029 -15.639  1.00  1.35           C  
ATOM   9456  CG2 VAL A 607     -10.294   3.093 -16.507  1.00  1.35           C  
ATOM   9457  H   VAL A 607      -7.541   2.404 -16.067  1.00  1.35           H  
ATOM   9458  HA  VAL A 607      -9.552   2.446 -14.060  1.00  1.35           H  
ATOM   9459  HB  VAL A 607      -9.565   1.105 -16.796  1.00  1.35           H  
ATOM   9460 1HG1 VAL A 607     -12.011   0.988 -16.513  1.00  1.35           H  
ATOM   9461 2HG1 VAL A 607     -11.169   0.016 -15.284  1.00  1.35           H  
ATOM   9462 3HG1 VAL A 607     -11.854   1.602 -14.851  1.00  1.35           H  
ATOM   9463 1HG2 VAL A 607     -10.938   3.059 -17.383  1.00  1.35           H  
ATOM   9464 2HG2 VAL A 607     -10.773   3.680 -15.722  1.00  1.35           H  
ATOM   9465 3HG2 VAL A 607      -9.357   3.537 -16.771  1.00  1.35           H  
ATOM   9466  N   ILE A 608      -8.338  -0.563 -14.704  1.00  1.46           N  
ATOM   9467  CA  ILE A 608      -8.277  -1.902 -14.144  1.00  1.46           C  
ATOM   9468  C   ILE A 608      -7.787  -1.875 -12.699  1.00  1.46           C  
ATOM   9469  O   ILE A 608      -8.393  -2.493 -11.824  1.00  1.46           O  
ATOM   9470  CB  ILE A 608      -7.366  -2.811 -14.985  1.00  1.46           C  
ATOM   9471  CG1 ILE A 608      -7.994  -3.060 -16.362  1.00  1.46           C  
ATOM   9472  CG2 ILE A 608      -7.112  -4.116 -14.244  1.00  1.46           C  
ATOM   9473  CD1 ILE A 608      -7.038  -3.678 -17.360  1.00  1.46           C  
ATOM   9474  H   ILE A 608      -7.794  -0.336 -15.542  1.00  1.46           H  
ATOM   9475  HA  ILE A 608      -9.287  -2.321 -14.154  1.00  1.46           H  
ATOM   9476  HB  ILE A 608      -6.418  -2.303 -15.154  1.00  1.46           H  
ATOM   9477 1HG1 ILE A 608      -8.849  -3.724 -16.243  1.00  1.46           H  
ATOM   9478 2HG1 ILE A 608      -8.348  -2.113 -16.765  1.00  1.46           H  
ATOM   9479 1HG2 ILE A 608      -6.452  -4.748 -14.835  1.00  1.46           H  
ATOM   9480 2HG2 ILE A 608      -6.644  -3.900 -13.287  1.00  1.46           H  
ATOM   9481 3HG2 ILE A 608      -8.056  -4.633 -14.077  1.00  1.46           H  
ATOM   9482 1HD1 ILE A 608      -7.550  -3.823 -18.311  1.00  1.46           H  
ATOM   9483 2HD1 ILE A 608      -6.190  -3.011 -17.503  1.00  1.46           H  
ATOM   9484 3HD1 ILE A 608      -6.688  -4.637 -16.985  1.00  1.46           H  
ATOM   9485  N   LEU A 609      -6.710  -1.125 -12.434  1.00  1.58           N  
ATOM   9486  CA  LEU A 609      -6.180  -1.024 -11.081  1.00  1.58           C  
ATOM   9487  C   LEU A 609      -7.230  -0.472 -10.134  1.00  1.58           C  
ATOM   9488  O   LEU A 609      -7.436  -1.020  -9.049  1.00  1.58           O  
ATOM   9489  CB  LEU A 609      -4.956  -0.102 -11.018  1.00  1.58           C  
ATOM   9490  CG  LEU A 609      -4.343   0.076  -9.597  1.00  1.58           C  
ATOM   9491  CD1 LEU A 609      -3.836  -1.268  -9.116  1.00  1.58           C  
ATOM   9492  CD2 LEU A 609      -3.227   1.106  -9.621  1.00  1.58           C  
ATOM   9493  H   LEU A 609      -6.248  -0.630 -13.191  1.00  1.58           H  
ATOM   9494  HA  LEU A 609      -5.895  -2.018 -10.745  1.00  1.58           H  
ATOM   9495 1HB  LEU A 609      -4.187  -0.496 -11.681  1.00  1.58           H  
ATOM   9496 2HB  LEU A 609      -5.248   0.883 -11.387  1.00  1.58           H  
ATOM   9497  HG  LEU A 609      -5.117   0.416  -8.904  1.00  1.58           H  
ATOM   9498 1HD1 LEU A 609      -3.413  -1.156  -8.134  1.00  1.58           H  
ATOM   9499 2HD1 LEU A 609      -4.660  -1.982  -9.085  1.00  1.58           H  
ATOM   9500 3HD1 LEU A 609      -3.067  -1.627  -9.796  1.00  1.58           H  
ATOM   9501 1HD2 LEU A 609      -2.824   1.215  -8.619  1.00  1.58           H  
ATOM   9502 2HD2 LEU A 609      -2.440   0.780 -10.296  1.00  1.58           H  
ATOM   9503 3HD2 LEU A 609      -3.626   2.060  -9.955  1.00  1.58           H  
ATOM   9504  N   ILE A 610      -7.903   0.606 -10.549  1.00  1.71           N  
ATOM   9505  CA  ILE A 610      -8.903   1.248  -9.713  1.00  1.71           C  
ATOM   9506  C   ILE A 610     -10.044   0.294  -9.419  1.00  1.71           C  
ATOM   9507  O   ILE A 610     -10.433   0.135  -8.263  1.00  1.71           O  
ATOM   9508  CB  ILE A 610      -9.477   2.493 -10.411  1.00  1.71           C  
ATOM   9509  CG1 ILE A 610      -8.415   3.584 -10.507  1.00  1.71           C  
ATOM   9510  CG2 ILE A 610     -10.689   2.992  -9.630  1.00  1.71           C  
ATOM   9511  CD1 ILE A 610      -8.771   4.716 -11.459  1.00  1.71           C  
ATOM   9512  H   ILE A 610      -7.691   1.004 -11.464  1.00  1.71           H  
ATOM   9513  HA  ILE A 610      -8.442   1.544  -8.779  1.00  1.71           H  
ATOM   9514  HB  ILE A 610      -9.775   2.236 -11.427  1.00  1.71           H  
ATOM   9515 1HG1 ILE A 610      -8.285   4.000  -9.528  1.00  1.71           H  
ATOM   9516 2HG1 ILE A 610      -7.475   3.137 -10.823  1.00  1.71           H  
ATOM   9517 1HG2 ILE A 610     -11.102   3.867 -10.126  1.00  1.71           H  
ATOM   9518 2HG2 ILE A 610     -11.446   2.209  -9.588  1.00  1.71           H  
ATOM   9519 3HG2 ILE A 610     -10.385   3.256  -8.617  1.00  1.71           H  
ATOM   9520 1HD1 ILE A 610      -7.976   5.447 -11.459  1.00  1.71           H  
ATOM   9521 2HD1 ILE A 610      -8.897   4.319 -12.467  1.00  1.71           H  
ATOM   9522 3HD1 ILE A 610      -9.695   5.189 -11.139  1.00  1.71           H  
ATOM   9523  N   VAL A 611     -10.551  -0.389 -10.433  1.00  1.88           N  
ATOM   9524  CA  VAL A 611     -11.642  -1.309 -10.196  1.00  1.88           C  
ATOM   9525  C   VAL A 611     -11.240  -2.404  -9.231  1.00  1.88           C  
ATOM   9526  O   VAL A 611     -11.984  -2.714  -8.297  1.00  1.88           O  
ATOM   9527  CB  VAL A 611     -12.118  -1.932 -11.513  1.00  1.88           C  
ATOM   9528  CG1 VAL A 611     -13.083  -3.059 -11.224  1.00  1.88           C  
ATOM   9529  CG2 VAL A 611     -12.809  -0.862 -12.356  1.00  1.88           C  
ATOM   9530  H   VAL A 611     -10.193  -0.250 -11.378  1.00  1.88           H  
ATOM   9531  HA  VAL A 611     -12.471  -0.750  -9.762  1.00  1.88           H  
ATOM   9532  HB  VAL A 611     -11.256  -2.337 -12.055  1.00  1.88           H  
ATOM   9533 1HG1 VAL A 611     -13.415  -3.499 -12.161  1.00  1.88           H  
ATOM   9534 2HG1 VAL A 611     -12.580  -3.815 -10.622  1.00  1.88           H  
ATOM   9535 3HG1 VAL A 611     -13.939  -2.665 -10.678  1.00  1.88           H  
ATOM   9536 1HG2 VAL A 611     -13.144  -1.299 -13.296  1.00  1.88           H  
ATOM   9537 2HG2 VAL A 611     -13.666  -0.470 -11.810  1.00  1.88           H  
ATOM   9538 3HG2 VAL A 611     -12.120  -0.054 -12.561  1.00  1.88           H  
ATOM   9539  N   LEU A 612     -10.060  -2.980  -9.424  1.00  2.10           N  
ATOM   9540  CA  LEU A 612      -9.627  -4.032  -8.530  1.00  2.10           C  
ATOM   9541  C   LEU A 612      -9.422  -3.507  -7.108  1.00  2.10           C  
ATOM   9542  O   LEU A 612      -9.801  -4.171  -6.139  1.00  2.10           O  
ATOM   9543  CB  LEU A 612      -8.340  -4.645  -9.072  1.00  2.10           C  
ATOM   9544  CG  LEU A 612      -8.512  -5.424 -10.386  1.00  2.10           C  
ATOM   9545  CD1 LEU A 612      -7.148  -5.839 -10.904  1.00  2.10           C  
ATOM   9546  CD2 LEU A 612      -9.420  -6.614 -10.153  1.00  2.10           C  
ATOM   9547  H   LEU A 612      -9.464  -2.698 -10.205  1.00  2.10           H  
ATOM   9548  HA  LEU A 612     -10.396  -4.800  -8.508  1.00  2.10           H  
ATOM   9549 1HB  LEU A 612      -7.629  -3.835  -9.259  1.00  2.10           H  
ATOM   9550 2HB  LEU A 612      -7.921  -5.313  -8.326  1.00  2.10           H  
ATOM   9551  HG  LEU A 612      -8.968  -4.778 -11.131  1.00  2.10           H  
ATOM   9552 1HD1 LEU A 612      -7.264  -6.375 -11.846  1.00  2.10           H  
ATOM   9553 2HD1 LEU A 612      -6.542  -4.947 -11.064  1.00  2.10           H  
ATOM   9554 3HD1 LEU A 612      -6.663  -6.485 -10.177  1.00  2.10           H  
ATOM   9555 1HD2 LEU A 612      -9.550  -7.158 -11.090  1.00  2.10           H  
ATOM   9556 2HD2 LEU A 612      -8.975  -7.273  -9.409  1.00  2.10           H  
ATOM   9557 3HD2 LEU A 612     -10.390  -6.265  -9.798  1.00  2.10           H  
ATOM   9558  N   ALA A 613      -8.869  -2.295  -6.977  1.00  2.36           N  
ATOM   9559  CA  ALA A 613      -8.641  -1.676  -5.674  1.00  2.36           C  
ATOM   9560  C   ALA A 613      -9.955  -1.473  -4.920  1.00  2.36           C  
ATOM   9561  O   ALA A 613     -10.025  -1.648  -3.703  1.00  2.36           O  
ATOM   9562  CB  ALA A 613      -7.937  -0.346  -5.855  1.00  2.36           C  
ATOM   9563  H   ALA A 613      -8.566  -1.787  -7.808  1.00  2.36           H  
ATOM   9564  HA  ALA A 613      -8.011  -2.344  -5.087  1.00  2.36           H  
ATOM   9565 1HB  ALA A 613      -7.754   0.081  -4.894  1.00  2.36           H  
ATOM   9566 2HB  ALA A 613      -6.993  -0.498  -6.377  1.00  2.36           H  
ATOM   9567 3HB  ALA A 613      -8.567   0.321  -6.438  1.00  2.36           H  
ATOM   9568  N   VAL A 614     -11.003  -1.114  -5.664  1.00  2.66           N  
ATOM   9569  CA  VAL A 614     -12.336  -0.907  -5.120  1.00  2.66           C  
ATOM   9570  C   VAL A 614     -13.010  -2.222  -4.748  1.00  2.66           C  
ATOM   9571  O   VAL A 614     -13.653  -2.319  -3.701  1.00  2.66           O  
ATOM   9572  CB  VAL A 614     -13.209  -0.124  -6.115  1.00  2.66           C  
ATOM   9573  CG1 VAL A 614     -14.643  -0.073  -5.626  1.00  2.66           C  
ATOM   9574  CG2 VAL A 614     -12.665   1.307  -6.251  1.00  2.66           C  
ATOM   9575  H   VAL A 614     -10.857  -0.952  -6.661  1.00  2.66           H  
ATOM   9576  HA  VAL A 614     -12.239  -0.307  -4.217  1.00  2.66           H  
ATOM   9577  HB  VAL A 614     -13.187  -0.628  -7.085  1.00  2.66           H  
ATOM   9578 1HG1 VAL A 614     -15.249   0.479  -6.341  1.00  2.66           H  
ATOM   9579 2HG1 VAL A 614     -15.028  -1.089  -5.531  1.00  2.66           H  
ATOM   9580 3HG1 VAL A 614     -14.680   0.424  -4.657  1.00  2.66           H  
ATOM   9581 1HG2 VAL A 614     -13.274   1.860  -6.964  1.00  2.66           H  
ATOM   9582 2HG2 VAL A 614     -12.699   1.799  -5.282  1.00  2.66           H  
ATOM   9583 3HG2 VAL A 614     -11.644   1.284  -6.596  1.00  2.66           H  
ATOM   9584  N   LYS A 615     -12.897  -3.234  -5.611  1.00  2.99           N  
ATOM   9585  CA  LYS A 615     -13.496  -4.530  -5.316  1.00  2.99           C  
ATOM   9586  C   LYS A 615     -12.851  -5.249  -4.129  1.00  2.99           C  
ATOM   9587  O   LYS A 615     -13.555  -5.873  -3.330  1.00  2.99           O  
ATOM   9588  CB  LYS A 615     -13.442  -5.449  -6.538  1.00  2.99           C  
ATOM   9589  CG  LYS A 615     -14.396  -5.075  -7.671  1.00  2.99           C  
ATOM   9590  CD  LYS A 615     -14.263  -6.048  -8.839  1.00  2.99           C  
ATOM   9591  CE  LYS A 615     -15.292  -5.763  -9.928  1.00  2.99           C  
ATOM   9592  NZ  LYS A 615     -15.139  -6.681 -11.092  1.00  2.99           N  
ATOM   9593  H   LYS A 615     -12.388  -3.099  -6.485  1.00  2.99           H  
ATOM   9594  HA  LYS A 615     -14.542  -4.363  -5.067  1.00  2.99           H  
ATOM   9595 1HB  LYS A 615     -12.427  -5.436  -6.944  1.00  2.99           H  
ATOM   9596 2HB  LYS A 615     -13.658  -6.471  -6.233  1.00  2.99           H  
ATOM   9597 1HG  LYS A 615     -15.421  -5.090  -7.305  1.00  2.99           H  
ATOM   9598 2HG  LYS A 615     -14.165  -4.067  -8.018  1.00  2.99           H  
ATOM   9599 1HD  LYS A 615     -13.261  -5.957  -9.266  1.00  2.99           H  
ATOM   9600 2HD  LYS A 615     -14.394  -7.069  -8.483  1.00  2.99           H  
ATOM   9601 1HE  LYS A 615     -16.291  -5.889  -9.512  1.00  2.99           H  
ATOM   9602 2HE  LYS A 615     -15.184  -4.741 -10.267  1.00  2.99           H  
ATOM   9603 1HZ  LYS A 615     -15.840  -6.464 -11.787  1.00  2.99           H  
ATOM   9604 2HZ  LYS A 615     -14.220  -6.566 -11.494  1.00  2.99           H  
ATOM   9605 3HZ  LYS A 615     -15.255  -7.636 -10.785  1.00  2.99           H  
ATOM   9606  N   LYS A 616     -11.523  -5.166  -3.994  1.00  3.38           N  
ATOM   9607  CA  LYS A 616     -10.850  -5.875  -2.910  1.00  3.38           C  
ATOM   9608  C   LYS A 616      -9.846  -5.031  -2.107  1.00  3.38           C  
ATOM   9609  O   LYS A 616      -8.666  -5.390  -2.031  1.00  3.38           O  
ATOM   9610  CB  LYS A 616     -10.110  -7.085  -3.483  1.00  3.38           C  
ATOM   9611  CG  LYS A 616     -11.003  -8.143  -4.138  1.00  3.38           C  
ATOM   9612  CD  LYS A 616     -10.182  -9.320  -4.651  1.00  3.38           C  
ATOM   9613  CE  LYS A 616     -11.067 -10.377  -5.304  1.00  3.38           C  
ATOM   9614  NZ  LYS A 616     -10.270 -11.528  -5.818  1.00  3.38           N  
ATOM   9615  H   LYS A 616     -10.973  -4.643  -4.677  1.00  3.38           H  
ATOM   9616  HA  LYS A 616     -11.604  -6.251  -2.224  1.00  3.38           H  
ATOM   9617 1HB  LYS A 616      -9.399  -6.742  -4.239  1.00  3.38           H  
ATOM   9618 2HB  LYS A 616      -9.539  -7.573  -2.696  1.00  3.38           H  
ATOM   9619 1HG  LYS A 616     -11.738  -8.499  -3.415  1.00  3.38           H  
ATOM   9620 2HG  LYS A 616     -11.532  -7.704  -4.980  1.00  3.38           H  
ATOM   9621 1HD  LYS A 616      -9.455  -8.961  -5.383  1.00  3.38           H  
ATOM   9622 2HD  LYS A 616      -9.641  -9.774  -3.822  1.00  3.38           H  
ATOM   9623 1HE  LYS A 616     -11.786 -10.743  -4.572  1.00  3.38           H  
ATOM   9624 2HE  LYS A 616     -11.609  -9.924  -6.135  1.00  3.38           H  
ATOM   9625 1HZ  LYS A 616     -10.889 -12.204  -6.242  1.00  3.38           H  
ATOM   9626 2HZ  LYS A 616      -9.608 -11.200  -6.507  1.00  3.38           H  
ATOM   9627 3HZ  LYS A 616      -9.773 -11.962  -5.053  1.00  3.38           H  
ATOM   9628  N   PRO A 617     -10.278  -3.977  -1.389  1.00  3.83           N  
ATOM   9629  CA  PRO A 617      -9.429  -3.108  -0.588  1.00  3.83           C  
ATOM   9630  C   PRO A 617      -8.822  -3.868   0.580  1.00  3.83           C  
ATOM   9631  O   PRO A 617      -7.765  -3.514   1.100  1.00  3.83           O  
ATOM   9632  CB  PRO A 617     -10.404  -2.028  -0.112  1.00  3.83           C  
ATOM   9633  CG  PRO A 617     -11.766  -2.690  -0.170  1.00  3.83           C  
ATOM   9634  CD  PRO A 617     -11.694  -3.618  -1.356  1.00  3.83           C  
ATOM   9635  HA  PRO A 617      -8.645  -2.679  -1.231  1.00  3.83           H  
ATOM   9636 1HB  PRO A 617     -10.130  -1.690   0.897  1.00  3.83           H  
ATOM   9637 2HB  PRO A 617     -10.336  -1.156  -0.778  1.00  3.83           H  
ATOM   9638 1HG  PRO A 617     -11.976  -3.215   0.769  1.00  3.83           H  
ATOM   9639 2HG  PRO A 617     -12.550  -1.928  -0.291  1.00  3.83           H  
ATOM   9640 1HD  PRO A 617     -12.354  -4.473  -1.200  1.00  3.83           H  
ATOM   9641 2HD  PRO A 617     -11.935  -3.066  -2.250  1.00  3.83           H  
ATOM   9642  N   GLY A 618      -9.454  -4.987   0.942  1.00  4.36           N  
ATOM   9643  CA  GLY A 618      -8.999  -5.813   2.047  1.00  4.36           C  
ATOM   9644  C   GLY A 618      -7.753  -6.607   1.680  1.00  4.36           C  
ATOM   9645  O   GLY A 618      -7.140  -7.236   2.542  1.00  4.36           O  
ATOM   9646  H   GLY A 618     -10.303  -5.252   0.470  1.00  4.36           H  
ATOM   9647 1HA  GLY A 618      -8.788  -5.179   2.909  1.00  4.36           H  
ATOM   9648 2HA  GLY A 618      -9.795  -6.495   2.340  1.00  4.36           H  
ATOM   9649  N   SER A 619      -7.372  -6.582   0.396  1.00  4.97           N  
ATOM   9650  CA  SER A 619      -6.170  -7.263  -0.044  1.00  4.97           C  
ATOM   9651  C   SER A 619      -4.934  -6.399   0.217  1.00  4.97           C  
ATOM   9652  O   SER A 619      -3.805  -6.855   0.025  1.00  4.97           O  
ATOM   9653  CB  SER A 619      -6.262  -7.656  -1.512  1.00  4.97           C  
ATOM   9654  OG  SER A 619      -6.264  -6.540  -2.373  1.00  4.97           O  
ATOM   9655  H   SER A 619      -7.912  -6.067  -0.298  1.00  4.97           H  
ATOM   9656  HA  SER A 619      -6.064  -8.179   0.538  1.00  4.97           H  
ATOM   9657 1HB  SER A 619      -5.427  -8.307  -1.762  1.00  4.97           H  
ATOM   9658 2HB  SER A 619      -7.176  -8.225  -1.667  1.00  4.97           H  
ATOM   9659  HG  SER A 619      -7.002  -5.965  -2.071  1.00  4.97           H  
ATOM   9660  N   VAL A 620      -5.135  -5.140   0.626  1.00  5.65           N  
ATOM   9661  CA  VAL A 620      -4.007  -4.262   0.882  1.00  5.65           C  
ATOM   9662  C   VAL A 620      -3.468  -4.385   2.301  1.00  5.65           C  
ATOM   9663  O   VAL A 620      -4.187  -4.159   3.276  1.00  5.65           O  
ATOM   9664  CB  VAL A 620      -4.409  -2.795   0.654  1.00  5.65           C  
ATOM   9665  CG1 VAL A 620      -3.250  -1.890   1.021  1.00  5.65           C  
ATOM   9666  CG2 VAL A 620      -4.818  -2.584  -0.817  1.00  5.65           C  
ATOM   9667  H   VAL A 620      -6.078  -4.779   0.777  1.00  5.65           H  
ATOM   9668  HA  VAL A 620      -3.210  -4.520   0.185  1.00  5.65           H  
ATOM   9669  HB  VAL A 620      -5.251  -2.548   1.308  1.00  5.65           H  
ATOM   9670 1HG1 VAL A 620      -3.558  -0.869   0.879  1.00  5.65           H  
ATOM   9671 2HG1 VAL A 620      -2.986  -2.043   2.065  1.00  5.65           H  
ATOM   9672 3HG1 VAL A 620      -2.391  -2.113   0.392  1.00  5.65           H  
ATOM   9673 1HG2 VAL A 620      -5.109  -1.543  -0.970  1.00  5.65           H  
ATOM   9674 2HG2 VAL A 620      -3.980  -2.827  -1.466  1.00  5.65           H  
ATOM   9675 3HG2 VAL A 620      -5.665  -3.235  -1.053  1.00  5.65           H  
ATOM   9676  N   THR A 621      -2.184  -4.701   2.413  1.00  6.34           N  
ATOM   9677  CA  THR A 621      -1.540  -4.801   3.712  1.00  6.34           C  
ATOM   9678  C   THR A 621      -0.298  -3.927   3.748  1.00  6.34           C  
ATOM   9679  O   THR A 621       0.563  -4.036   2.876  1.00  6.34           O  
ATOM   9680  CB  THR A 621      -1.145  -6.252   4.047  1.00  6.34           C  
ATOM   9681  OG1 THR A 621      -2.313  -7.082   4.060  1.00  6.34           O  
ATOM   9682  CG2 THR A 621      -0.465  -6.311   5.413  1.00  6.34           C  
ATOM   9683  H   THR A 621      -1.650  -4.884   1.575  1.00  6.34           H  
ATOM   9684  HA  THR A 621      -2.228  -4.443   4.478  1.00  6.34           H  
ATOM   9685  HB  THR A 621      -0.455  -6.624   3.290  1.00  6.34           H  
ATOM   9686  HG1 THR A 621      -3.005  -6.662   4.585  1.00  6.34           H  
ATOM   9687 1HG2 THR A 621      -0.189  -7.340   5.638  1.00  6.34           H  
ATOM   9688 2HG2 THR A 621       0.433  -5.691   5.405  1.00  6.34           H  
ATOM   9689 3HG2 THR A 621      -1.150  -5.944   6.176  1.00  6.34           H  
ATOM   9690  N   VAL A 622      -0.220  -3.058   4.749  1.00  7.01           N  
ATOM   9691  CA  VAL A 622       0.936  -2.188   4.920  1.00  7.01           C  
ATOM   9692  C   VAL A 622       1.542  -2.362   6.308  1.00  7.01           C  
ATOM   9693  O   VAL A 622       2.704  -2.733   6.434  1.00  7.01           O  
ATOM   9694  CB  VAL A 622       0.546  -0.713   4.696  1.00  7.01           C  
ATOM   9695  CG1 VAL A 622       1.752   0.173   4.936  1.00  7.01           C  
ATOM   9696  CG2 VAL A 622       0.017  -0.531   3.262  1.00  7.01           C  
ATOM   9697  H   VAL A 622      -0.975  -3.020   5.416  1.00  7.01           H  
ATOM   9698  HA  VAL A 622       1.691  -2.458   4.183  1.00  7.01           H  
ATOM   9699  HB  VAL A 622      -0.222  -0.425   5.415  1.00  7.01           H  
ATOM   9700 1HG1 VAL A 622       1.473   1.215   4.789  1.00  7.01           H  
ATOM   9701 2HG1 VAL A 622       2.109   0.033   5.961  1.00  7.01           H  
ATOM   9702 3HG1 VAL A 622       2.534  -0.096   4.235  1.00  7.01           H  
ATOM   9703 1HG2 VAL A 622      -0.257   0.512   3.109  1.00  7.01           H  
ATOM   9704 2HG2 VAL A 622       0.795  -0.814   2.551  1.00  7.01           H  
ATOM   9705 3HG2 VAL A 622      -0.858  -1.156   3.108  1.00  7.01           H  
ATOM   9706  N   ALA A 623       0.714  -2.107   7.329  1.00  7.54           N  
ATOM   9707  CA  ALA A 623       1.040  -2.113   8.761  1.00  7.54           C  
ATOM   9708  C   ALA A 623       0.548  -0.805   9.359  1.00  7.54           C  
ATOM   9709  O   ALA A 623      -0.641  -0.678   9.650  1.00  7.54           O  
ATOM   9710  OXT ALA A 623       1.239   0.199   9.198  1.00  7.54           O  
ATOM   9711  CB  ALA A 623       2.532  -2.281   9.053  1.00  7.54           C  
ATOM   9712  H   ALA A 623      -0.226  -1.840   7.088  1.00  7.54           H  
ATOM   9713  HA  ALA A 623       0.496  -2.930   9.235  1.00  7.54           H  
ATOM   9714 1HB  ALA A 623       2.680  -2.263  10.132  1.00  7.54           H  
ATOM   9715 2HB  ALA A 623       2.900  -3.235   8.679  1.00  7.54           H  
ATOM   9716 3HB  ALA A 623       3.096  -1.463   8.602  1.00  7.54           H  
TER    9717
ENDMDL
PFRMAT TS
TARGET Calmi_SR-B1-like_1
AUTHOR BAKER-ROBETTA
METHOD    ROSETTA provides both ab initio and
METHOD    comparative models of protein domains.
METHOD    Comparative models are built from structures
METHOD    detected and aligned by HHSEARCH, SPARKS, and
METHOD    Raptor. Loop regions are assembled from fragments and 
METHOD    optimized to fit the aligned template structures.
METHOD    De novo models are built using the Rosetta de
METHOD    novo protocol.  The procedure is fully automated.
MODEL     1
PARENT N/A
REMARK PARENT    N/A
REMARK PARSRC    RoseTTAFold
REMARK SCORE     0.00
ATOM      1  N   MET A   1       0.098   0.992  -1.411  1.00  5.62           N  
ATOM      2  CA  MET A   1       0.390   0.574  -0.044  1.00  5.62           C  
ATOM      3  C   MET A   1       1.315   1.523   0.723  1.00  5.62           C  
ATOM      4  O   MET A   1       1.622   1.259   1.891  1.00  5.62           O  
ATOM      5  CB  MET A   1       1.004  -0.825  -0.060  1.00  5.62           C  
ATOM      6  CG  MET A   1       0.062  -1.926  -0.533  1.00  5.62           C  
ATOM      7  SD  MET A   1      -1.364  -2.140   0.560  1.00  5.62           S  
ATOM      8  CE  MET A   1      -0.570  -2.879   1.990  1.00  5.62           C  
ATOM      9 1H   MET A   1       0.960   1.134  -1.915  1.00  5.62           H  
ATOM     10 2H   MET A   1      -0.433   0.262  -1.866  1.00  5.62           H  
ATOM     11 3H   MET A   1      -0.448   1.841  -1.405  1.00  5.62           H  
ATOM     12  HA  MET A   1      -0.553   0.531   0.500  1.00  5.62           H  
ATOM     13 1HB  MET A   1       1.877  -0.831  -0.711  1.00  5.62           H  
ATOM     14 2HB  MET A   1       1.342  -1.082   0.945  1.00  5.62           H  
ATOM     15 1HG  MET A   1      -0.302  -1.686  -1.532  1.00  5.62           H  
ATOM     16 2HG  MET A   1       0.602  -2.871  -0.585  1.00  5.62           H  
ATOM     17 1HE  MET A   1      -1.314  -3.076   2.762  1.00  5.62           H  
ATOM     18 2HE  MET A   1      -0.097  -3.817   1.697  1.00  5.62           H  
ATOM     19 3HE  MET A   1       0.188  -2.202   2.376  1.00  5.62           H  
ATOM     20  N   SER A   2       1.718   2.654   0.122  1.00  5.07           N  
ATOM     21  CA  SER A   2       2.640   3.566   0.814  1.00  5.07           C  
ATOM     22  C   SER A   2       2.061   4.031   2.145  1.00  5.07           C  
ATOM     23  O   SER A   2       2.786   4.138   3.137  1.00  5.07           O  
ATOM     24  CB  SER A   2       2.971   4.773  -0.048  1.00  5.07           C  
ATOM     25  OG  SER A   2       3.889   5.615   0.610  1.00  5.07           O  
ATOM     26  H   SER A   2       1.441   2.890  -0.816  1.00  5.07           H  
ATOM     27  HA  SER A   2       3.568   3.028   1.018  1.00  5.07           H  
ATOM     28 1HB  SER A   2       3.390   4.445  -0.999  1.00  5.07           H  
ATOM     29 2HB  SER A   2       2.059   5.327  -0.263  1.00  5.07           H  
ATOM     30  HG  SER A   2       4.721   5.117   0.643  1.00  5.07           H  
ATOM     31  N   SER A   3       0.757   4.320   2.164  1.00  4.32           N  
ATOM     32  CA  SER A   3       0.081   4.766   3.374  1.00  4.32           C  
ATOM     33  C   SER A   3       0.060   3.708   4.484  1.00  4.32           C  
ATOM     34  O   SER A   3      -0.105   4.039   5.659  1.00  4.32           O  
ATOM     35  CB  SER A   3      -1.343   5.149   3.043  1.00  4.32           C  
ATOM     36  OG  SER A   3      -2.072   4.023   2.637  1.00  4.32           O  
ATOM     37  H   SER A   3       0.224   4.224   1.316  1.00  4.32           H  
ATOM     38  HA  SER A   3       0.603   5.646   3.748  1.00  4.32           H  
ATOM     39 1HB  SER A   3      -1.809   5.586   3.925  1.00  4.32           H  
ATOM     40 2HB  SER A   3      -1.354   5.902   2.256  1.00  4.32           H  
ATOM     41  HG  SER A   3      -1.815   3.316   3.242  1.00  4.32           H  
ATOM     42  N   CYS A   4       0.213   2.427   4.134  1.00  3.51           N  
ATOM     43  CA  CYS A   4       0.190   1.401   5.161  1.00  3.51           C  
ATOM     44  C   CYS A   4       1.562   1.388   5.791  1.00  3.51           C  
ATOM     45  O   CYS A   4       1.712   1.245   7.010  1.00  3.51           O  
ATOM     46  CB  CYS A   4      -0.128   0.047   4.552  1.00  3.51           C  
ATOM     47  SG  CYS A   4      -1.801  -0.056   3.880  1.00  3.51           S  
ATOM     48  H   CYS A   4       0.403   2.159   3.175  1.00  3.51           H  
ATOM     49  HA  CYS A   4      -0.555   1.650   5.915  1.00  3.51           H  
ATOM     50 1HB  CYS A   4       0.573  -0.159   3.745  1.00  3.51           H  
ATOM     51 2HB  CYS A   4      -0.008  -0.736   5.299  1.00  3.51           H  
ATOM     52  HG  CYS A   4      -1.662  -1.266   3.336  1.00  3.51           H  
ATOM     53  N   GLY A   5       2.560   1.615   4.936  1.00  2.77           N  
ATOM     54  CA  GLY A   5       3.944   1.701   5.353  1.00  2.77           C  
ATOM     55  C   GLY A   5       4.059   2.859   6.321  1.00  2.77           C  
ATOM     56  O   GLY A   5       4.567   2.710   7.429  1.00  2.77           O  
ATOM     57  H   GLY A   5       2.338   1.710   3.944  1.00  2.77           H  
ATOM     58 1HA  GLY A   5       4.253   0.771   5.829  1.00  2.77           H  
ATOM     59 2HA  GLY A   5       4.580   1.869   4.484  1.00  2.77           H  
ATOM     60  N   TRP A   6       3.561   4.017   5.892  1.00  2.17           N  
ATOM     61  CA  TRP A   6       3.592   5.225   6.694  1.00  2.17           C  
ATOM     62  C   TRP A   6       2.951   5.007   8.055  1.00  2.17           C  
ATOM     63  O   TRP A   6       3.541   5.359   9.077  1.00  2.17           O  
ATOM     64  CB  TRP A   6       2.881   6.355   5.980  1.00  2.17           C  
ATOM     65  CG  TRP A   6       2.964   7.638   6.702  1.00  2.17           C  
ATOM     66  CD1 TRP A   6       2.000   8.246   7.439  1.00  2.17           C  
ATOM     67  CD2 TRP A   6       4.112   8.499   6.754  1.00  2.17           C  
ATOM     68  NE1 TRP A   6       2.477   9.433   7.944  1.00  2.17           N  
ATOM     69  CE2 TRP A   6       3.765   9.595   7.543  1.00  2.17           C  
ATOM     70  CE3 TRP A   6       5.385   8.431   6.199  1.00  2.17           C  
ATOM     71  CZ2 TRP A   6       4.653  10.609   7.805  1.00  2.17           C  
ATOM     72  CZ3 TRP A   6       6.261   9.444   6.445  1.00  2.17           C  
ATOM     73  CH2 TRP A   6       5.912  10.507   7.237  1.00  2.17           C  
ATOM     74  H   TRP A   6       3.163   4.055   4.955  1.00  2.17           H  
ATOM     75  HA  TRP A   6       4.630   5.509   6.844  1.00  2.17           H  
ATOM     76 1HB  TRP A   6       3.308   6.474   4.990  1.00  2.17           H  
ATOM     77 2HB  TRP A   6       1.830   6.099   5.859  1.00  2.17           H  
ATOM     78  HD1 TRP A   6       0.998   7.851   7.603  1.00  2.17           H  
ATOM     79  HE1 TRP A   6       1.961  10.080   8.525  1.00  2.17           H  
ATOM     80  HE3 TRP A   6       5.672   7.589   5.582  1.00  2.17           H  
ATOM     81  HZ2 TRP A   6       4.391  11.466   8.424  1.00  2.17           H  
ATOM     82  HZ3 TRP A   6       7.246   9.388   5.994  1.00  2.17           H  
ATOM     83  HH2 TRP A   6       6.644  11.294   7.414  1.00  2.17           H  
ATOM     84  N   ARG A   7       1.747   4.428   8.096  1.00  1.74           N  
ATOM     85  CA  ARG A   7       1.125   4.208   9.391  1.00  1.74           C  
ATOM     86  C   ARG A   7       1.977   3.293  10.265  1.00  1.74           C  
ATOM     87  O   ARG A   7       2.095   3.524  11.474  1.00  1.74           O  
ATOM     88  CB  ARG A   7      -0.276   3.644   9.241  1.00  1.74           C  
ATOM     89  CG  ARG A   7      -1.316   4.655   8.747  1.00  1.74           C  
ATOM     90  CD  ARG A   7      -2.711   4.145   8.896  1.00  1.74           C  
ATOM     91  NE  ARG A   7      -2.987   2.988   8.045  1.00  1.74           N  
ATOM     92  CZ  ARG A   7      -3.446   3.054   6.776  1.00  1.74           C  
ATOM     93  NH1 ARG A   7      -3.683   4.220   6.216  1.00  1.74           N  
ATOM     94  NH2 ARG A   7      -3.667   1.942   6.098  1.00  1.74           N  
ATOM     95  H   ARG A   7       1.256   4.156   7.242  1.00  1.74           H  
ATOM     96  HA  ARG A   7       1.038   5.170   9.890  1.00  1.74           H  
ATOM     97 1HB  ARG A   7      -0.250   2.823   8.519  1.00  1.74           H  
ATOM     98 2HB  ARG A   7      -0.616   3.239  10.190  1.00  1.74           H  
ATOM     99 1HG  ARG A   7      -1.222   5.571   9.330  1.00  1.74           H  
ATOM    100 2HG  ARG A   7      -1.143   4.882   7.703  1.00  1.74           H  
ATOM    101 1HD  ARG A   7      -2.878   3.852   9.931  1.00  1.74           H  
ATOM    102 2HD  ARG A   7      -3.410   4.936   8.629  1.00  1.74           H  
ATOM    103  HE  ARG A   7      -2.820   2.071   8.435  1.00  1.74           H  
ATOM    104 1HH1 ARG A   7      -3.513   5.070   6.734  1.00  1.74           H  
ATOM    105 2HH1 ARG A   7      -4.038   4.265   5.272  1.00  1.74           H  
ATOM    106 1HH2 ARG A   7      -3.489   1.045   6.526  1.00  1.74           H  
ATOM    107 2HH2 ARG A   7      -4.013   1.988   5.151  1.00  1.74           H  
ATOM    108  N   ALA A   8       2.590   2.261   9.673  1.00  1.46           N  
ATOM    109  CA  ALA A   8       3.461   1.397  10.456  1.00  1.46           C  
ATOM    110  C   ALA A   8       4.628   2.200  11.013  1.00  1.46           C  
ATOM    111  O   ALA A   8       5.025   2.012  12.165  1.00  1.46           O  
ATOM    112  CB  ALA A   8       3.984   0.250   9.616  1.00  1.46           C  
ATOM    113  H   ALA A   8       2.451   2.069   8.679  1.00  1.46           H  
ATOM    114  HA  ALA A   8       2.886   0.998  11.289  1.00  1.46           H  
ATOM    115 1HB  ALA A   8       4.617  -0.388  10.227  1.00  1.46           H  
ATOM    116 2HB  ALA A   8       3.144  -0.326   9.229  1.00  1.46           H  
ATOM    117 3HB  ALA A   8       4.561   0.641   8.786  1.00  1.46           H  
ATOM    118  N   LEU A   9       5.157   3.132  10.213  1.00  1.29           N  
ATOM    119  CA  LEU A   9       6.276   3.937  10.669  1.00  1.29           C  
ATOM    120  C   LEU A   9       5.863   4.807  11.829  1.00  1.29           C  
ATOM    121  O   LEU A   9       6.621   4.977  12.785  1.00  1.29           O  
ATOM    122  CB  LEU A   9       6.807   4.840   9.555  1.00  1.29           C  
ATOM    123  CG  LEU A   9       7.452   4.136   8.427  1.00  1.29           C  
ATOM    124  CD1 LEU A   9       7.856   5.155   7.378  1.00  1.29           C  
ATOM    125  CD2 LEU A   9       8.582   3.360   8.959  1.00  1.29           C  
ATOM    126  H   LEU A   9       4.798   3.244   9.264  1.00  1.29           H  
ATOM    127  HA  LEU A   9       7.072   3.274  10.998  1.00  1.29           H  
ATOM    128 1HB  LEU A   9       5.995   5.434   9.160  1.00  1.29           H  
ATOM    129 2HB  LEU A   9       7.547   5.517   9.980  1.00  1.29           H  
ATOM    130  HG  LEU A   9       6.756   3.458   7.969  1.00  1.29           H  
ATOM    131 1HD1 LEU A   9       8.334   4.657   6.535  1.00  1.29           H  
ATOM    132 2HD1 LEU A   9       6.983   5.694   7.028  1.00  1.29           H  
ATOM    133 3HD1 LEU A   9       8.546   5.841   7.836  1.00  1.29           H  
ATOM    134 1HD2 LEU A   9       9.053   2.830   8.148  1.00  1.29           H  
ATOM    135 2HD2 LEU A   9       9.278   4.038   9.428  1.00  1.29           H  
ATOM    136 3HD2 LEU A   9       8.219   2.647   9.695  1.00  1.29           H  
ATOM    137  N   LEU A  10       4.644   5.335  11.774  1.00  1.18           N  
ATOM    138  CA  LEU A  10       4.180   6.168  12.861  1.00  1.18           C  
ATOM    139  C   LEU A  10       4.048   5.319  14.118  1.00  1.18           C  
ATOM    140  O   LEU A  10       4.439   5.740  15.205  1.00  1.18           O  
ATOM    141  CB  LEU A  10       2.824   6.788  12.525  1.00  1.18           C  
ATOM    142  CG  LEU A  10       2.802   7.809  11.380  1.00  1.18           C  
ATOM    143  CD1 LEU A  10       1.357   8.199  11.127  1.00  1.18           C  
ATOM    144  CD2 LEU A  10       3.665   9.003  11.723  1.00  1.18           C  
ATOM    145  H   LEU A  10       4.063   5.177  10.949  1.00  1.18           H  
ATOM    146  HA  LEU A  10       4.906   6.958  13.038  1.00  1.18           H  
ATOM    147 1HB  LEU A  10       2.139   5.986  12.259  1.00  1.18           H  
ATOM    148 2HB  LEU A  10       2.440   7.280  13.415  1.00  1.18           H  
ATOM    149  HG  LEU A  10       3.187   7.351  10.475  1.00  1.18           H  
ATOM    150 1HD1 LEU A  10       1.301   8.906  10.317  1.00  1.18           H  
ATOM    151 2HD1 LEU A  10       0.782   7.315  10.873  1.00  1.18           H  
ATOM    152 3HD1 LEU A  10       0.946   8.652  12.026  1.00  1.18           H  
ATOM    153 1HD2 LEU A  10       3.639   9.714  10.896  1.00  1.18           H  
ATOM    154 2HD2 LEU A  10       3.288   9.480  12.627  1.00  1.18           H  
ATOM    155 3HD2 LEU A  10       4.691   8.672  11.885  1.00  1.18           H  
ATOM    156  N   ALA A  11       3.545   4.088  13.970  1.00  1.11           N  
ATOM    157  CA  ALA A  11       3.390   3.203  15.117  1.00  1.11           C  
ATOM    158  C   ALA A  11       4.737   2.917  15.766  1.00  1.11           C  
ATOM    159  O   ALA A  11       4.858   2.884  17.001  1.00  1.11           O  
ATOM    160  CB  ALA A  11       2.743   1.901  14.683  1.00  1.11           C  
ATOM    161  H   ALA A  11       3.228   3.780  13.048  1.00  1.11           H  
ATOM    162  HA  ALA A  11       2.754   3.701  15.848  1.00  1.11           H  
ATOM    163 1HB  ALA A  11       2.611   1.254  15.547  1.00  1.11           H  
ATOM    164 2HB  ALA A  11       1.774   2.111  14.230  1.00  1.11           H  
ATOM    165 3HB  ALA A  11       3.378   1.405  13.956  1.00  1.11           H  
ATOM    166  N   LEU A  12       5.757   2.723  14.931  1.00  1.05           N  
ATOM    167  CA  LEU A  12       7.094   2.451  15.426  1.00  1.05           C  
ATOM    168  C   LEU A  12       7.687   3.684  16.085  1.00  1.05           C  
ATOM    169  O   LEU A  12       8.299   3.581  17.149  1.00  1.05           O  
ATOM    170  CB  LEU A  12       7.983   1.990  14.276  1.00  1.05           C  
ATOM    171  CG  LEU A  12       7.654   0.632  13.686  1.00  1.05           C  
ATOM    172  CD1 LEU A  12       8.488   0.434  12.426  1.00  1.05           C  
ATOM    173  CD2 LEU A  12       7.936  -0.446  14.720  1.00  1.05           C  
ATOM    174  H   LEU A  12       5.590   2.737  13.923  1.00  1.05           H  
ATOM    175  HA  LEU A  12       7.034   1.655  16.164  1.00  1.05           H  
ATOM    176 1HB  LEU A  12       7.904   2.720  13.472  1.00  1.05           H  
ATOM    177 2HB  LEU A  12       9.015   1.966  14.621  1.00  1.05           H  
ATOM    178  HG  LEU A  12       6.606   0.595  13.411  1.00  1.05           H  
ATOM    179 1HD1 LEU A  12       8.257  -0.533  11.984  1.00  1.05           H  
ATOM    180 2HD1 LEU A  12       8.252   1.223  11.718  1.00  1.05           H  
ATOM    181 3HD1 LEU A  12       9.546   0.477  12.681  1.00  1.05           H  
ATOM    182 1HD2 LEU A  12       7.699  -1.423  14.299  1.00  1.05           H  
ATOM    183 2HD2 LEU A  12       8.983  -0.418  14.993  1.00  1.05           H  
ATOM    184 3HD2 LEU A  12       7.322  -0.272  15.605  1.00  1.05           H  
ATOM    185  N   ALA A  13       7.465   4.865  15.490  1.00  0.98           N  
ATOM    186  CA  ALA A  13       7.977   6.104  16.060  1.00  0.98           C  
ATOM    187  C   ALA A  13       7.360   6.350  17.420  1.00  0.98           C  
ATOM    188  O   ALA A  13       8.056   6.708  18.364  1.00  0.98           O  
ATOM    189  CB  ALA A  13       7.680   7.282  15.150  1.00  0.98           C  
ATOM    190  H   ALA A  13       6.964   4.897  14.603  1.00  0.98           H  
ATOM    191  HA  ALA A  13       9.055   6.003  16.179  1.00  0.98           H  
ATOM    192 1HB  ALA A  13       8.086   8.192  15.587  1.00  0.98           H  
ATOM    193 2HB  ALA A  13       8.134   7.110  14.176  1.00  0.98           H  
ATOM    194 3HB  ALA A  13       6.602   7.381  15.031  1.00  0.98           H  
ATOM    195  N   VAL A  14       6.057   6.098  17.551  1.00  0.91           N  
ATOM    196  CA  VAL A  14       5.387   6.291  18.828  1.00  0.91           C  
ATOM    197  C   VAL A  14       5.902   5.304  19.851  1.00  0.91           C  
ATOM    198  O   VAL A  14       6.214   5.684  20.979  1.00  0.91           O  
ATOM    199  CB  VAL A  14       3.866   6.168  18.693  1.00  0.91           C  
ATOM    200  CG1 VAL A  14       3.229   6.168  20.080  1.00  0.91           C  
ATOM    201  CG2 VAL A  14       3.337   7.346  17.878  1.00  0.91           C  
ATOM    202  H   VAL A  14       5.514   5.803  16.739  1.00  0.91           H  
ATOM    203  HA  VAL A  14       5.610   7.298  19.180  1.00  0.91           H  
ATOM    204  HB  VAL A  14       3.621   5.227  18.193  1.00  0.91           H  
ATOM    205 1HG1 VAL A  14       2.149   6.076  19.985  1.00  0.91           H  
ATOM    206 2HG1 VAL A  14       3.616   5.325  20.649  1.00  0.91           H  
ATOM    207 3HG1 VAL A  14       3.471   7.096  20.597  1.00  0.91           H  
ATOM    208 1HG2 VAL A  14       2.257   7.260  17.775  1.00  0.91           H  
ATOM    209 2HG2 VAL A  14       3.583   8.276  18.387  1.00  0.91           H  
ATOM    210 3HG2 VAL A  14       3.793   7.345  16.896  1.00  0.91           H  
ATOM    211  N   THR A  15       6.041   4.038  19.454  1.00  0.84           N  
ATOM    212  CA  THR A  15       6.562   3.032  20.361  1.00  0.84           C  
ATOM    213  C   THR A  15       7.941   3.474  20.824  1.00  0.84           C  
ATOM    214  O   THR A  15       8.264   3.425  22.014  1.00  0.84           O  
ATOM    215  CB  THR A  15       6.666   1.667  19.663  1.00  0.84           C  
ATOM    216  OG1 THR A  15       5.359   1.249  19.225  1.00  0.84           O  
ATOM    217  CG2 THR A  15       7.255   0.636  20.626  1.00  0.84           C  
ATOM    218  H   THR A  15       5.760   3.757  18.512  1.00  0.84           H  
ATOM    219  HA  THR A  15       5.906   2.953  21.226  1.00  0.84           H  
ATOM    220  HB  THR A  15       7.315   1.754  18.794  1.00  0.84           H  
ATOM    221  HG1 THR A  15       5.046   1.869  18.517  1.00  0.84           H  
ATOM    222 1HG2 THR A  15       7.335  -0.326  20.124  1.00  0.84           H  
ATOM    223 2HG2 THR A  15       8.245   0.964  20.942  1.00  0.84           H  
ATOM    224 3HG2 THR A  15       6.611   0.539  21.498  1.00  0.84           H  
ATOM    225  N   GLY A  16       8.739   3.940  19.869  1.00  0.79           N  
ATOM    226  CA  GLY A  16      10.074   4.424  20.108  1.00  0.79           C  
ATOM    227  C   GLY A  16      10.086   5.548  21.127  1.00  0.79           C  
ATOM    228  O   GLY A  16      10.786   5.471  22.141  1.00  0.79           O  
ATOM    229  H   GLY A  16       8.408   3.945  18.911  1.00  0.79           H  
ATOM    230 1HA  GLY A  16      10.681   3.605  20.452  1.00  0.79           H  
ATOM    231 2HA  GLY A  16      10.495   4.765  19.166  1.00  0.79           H  
ATOM    232  N   VAL A  17       9.294   6.589  20.881  1.00  0.74           N  
ATOM    233  CA  VAL A  17       9.255   7.732  21.774  1.00  0.74           C  
ATOM    234  C   VAL A  17       8.835   7.317  23.169  1.00  0.74           C  
ATOM    235  O   VAL A  17       9.458   7.746  24.154  1.00  0.74           O  
ATOM    236  CB  VAL A  17       8.297   8.820  21.247  1.00  0.74           C  
ATOM    237  CG1 VAL A  17       8.094   9.884  22.317  1.00  0.74           C  
ATOM    238  CG2 VAL A  17       8.892   9.472  19.990  1.00  0.74           C  
ATOM    239  H   VAL A  17       8.730   6.590  20.036  1.00  0.74           H  
ATOM    240  HA  VAL A  17      10.256   8.158  21.820  1.00  0.74           H  
ATOM    241  HB  VAL A  17       7.328   8.366  21.013  1.00  0.74           H  
ATOM    242 1HG1 VAL A  17       7.413  10.648  21.945  1.00  0.74           H  
ATOM    243 2HG1 VAL A  17       7.668   9.424  23.212  1.00  0.74           H  
ATOM    244 3HG1 VAL A  17       9.052  10.341  22.566  1.00  0.74           H  
ATOM    245 1HG2 VAL A  17       8.212  10.237  19.624  1.00  0.74           H  
ATOM    246 2HG2 VAL A  17       9.853   9.924  20.234  1.00  0.74           H  
ATOM    247 3HG2 VAL A  17       9.033   8.731  19.225  1.00  0.74           H  
ATOM    248  N   LEU A  18       7.812   6.466  23.274  1.00  0.71           N  
ATOM    249  CA  LEU A  18       7.354   6.025  24.577  1.00  0.71           C  
ATOM    250  C   LEU A  18       8.455   5.265  25.312  1.00  0.71           C  
ATOM    251  O   LEU A  18       8.659   5.481  26.507  1.00  0.71           O  
ATOM    252  CB  LEU A  18       6.115   5.147  24.415  1.00  0.71           C  
ATOM    253  CG  LEU A  18       4.862   5.884  23.931  1.00  0.71           C  
ATOM    254  CD1 LEU A  18       3.772   4.870  23.639  1.00  0.71           C  
ATOM    255  CD2 LEU A  18       4.434   6.885  24.979  1.00  0.71           C  
ATOM    256  H   LEU A  18       7.335   6.132  22.433  1.00  0.71           H  
ATOM    257  HA  LEU A  18       7.086   6.903  25.162  1.00  0.71           H  
ATOM    258 1HB  LEU A  18       6.345   4.369  23.682  1.00  0.71           H  
ATOM    259 2HB  LEU A  18       5.890   4.673  25.365  1.00  0.71           H  
ATOM    260  HG  LEU A  18       5.084   6.415  23.013  1.00  0.71           H  
ATOM    261 1HD1 LEU A  18       2.883   5.386  23.281  1.00  0.71           H  
ATOM    262 2HD1 LEU A  18       4.125   4.177  22.874  1.00  0.71           H  
ATOM    263 3HD1 LEU A  18       3.534   4.321  24.547  1.00  0.71           H  
ATOM    264 1HD2 LEU A  18       3.547   7.414  24.632  1.00  0.71           H  
ATOM    265 2HD2 LEU A  18       4.207   6.363  25.908  1.00  0.71           H  
ATOM    266 3HD2 LEU A  18       5.241   7.599  25.149  1.00  0.71           H  
ATOM    267  N   LEU A  19       9.212   4.430  24.599  1.00  0.71           N  
ATOM    268  CA  LEU A  19      10.326   3.720  25.214  1.00  0.71           C  
ATOM    269  C   LEU A  19      11.458   4.661  25.635  1.00  0.71           C  
ATOM    270  O   LEU A  19      12.098   4.432  26.664  1.00  0.71           O  
ATOM    271  CB  LEU A  19      10.833   2.618  24.296  1.00  0.71           C  
ATOM    272  CG  LEU A  19       9.933   1.423  24.133  1.00  0.71           C  
ATOM    273  CD1 LEU A  19      10.513   0.526  23.075  1.00  0.71           C  
ATOM    274  CD2 LEU A  19       9.842   0.708  25.455  1.00  0.71           C  
ATOM    275  H   LEU A  19       9.000   4.263  23.613  1.00  0.71           H  
ATOM    276  HA  LEU A  19       9.950   3.233  26.111  1.00  0.71           H  
ATOM    277 1HB  LEU A  19      10.918   3.048  23.316  1.00  0.71           H  
ATOM    278 2HB  LEU A  19      11.808   2.283  24.630  1.00  0.71           H  
ATOM    279  HG  LEU A  19       8.941   1.740  23.813  1.00  0.71           H  
ATOM    280 1HD1 LEU A  19       9.878  -0.347  22.938  1.00  0.71           H  
ATOM    281 2HD1 LEU A  19      10.570   1.082  22.157  1.00  0.71           H  
ATOM    282 3HD1 LEU A  19      11.509   0.211  23.375  1.00  0.71           H  
ATOM    283 1HD2 LEU A  19       9.202  -0.168  25.357  1.00  0.71           H  
ATOM    284 2HD2 LEU A  19      10.842   0.403  25.747  1.00  0.71           H  
ATOM    285 3HD2 LEU A  19       9.427   1.379  26.206  1.00  0.71           H  
ATOM    286  N   THR A  20      11.709   5.747  24.880  1.00  0.72           N  
ATOM    287  CA  THR A  20      12.766   6.666  25.315  1.00  0.72           C  
ATOM    288  C   THR A  20      12.280   7.475  26.515  1.00  0.72           C  
ATOM    289  O   THR A  20      13.058   7.796  27.415  1.00  0.72           O  
ATOM    290  CB  THR A  20      13.208   7.668  24.215  1.00  0.72           C  
ATOM    291  OG1 THR A  20      12.099   8.487  23.817  1.00  0.72           O  
ATOM    292  CG2 THR A  20      13.756   6.966  23.041  1.00  0.72           C  
ATOM    293  H   THR A  20      11.197   5.898  24.009  1.00  0.72           H  
ATOM    294  HA  THR A  20      13.633   6.086  25.615  1.00  0.72           H  
ATOM    295  HB  THR A  20      13.986   8.311  24.621  1.00  0.72           H  
ATOM    296  HG1 THR A  20      11.268   7.977  23.863  1.00  0.72           H  
ATOM    297 1HG2 THR A  20      14.076   7.686  22.292  1.00  0.72           H  
ATOM    298 2HG2 THR A  20      14.606   6.366  23.363  1.00  0.72           H  
ATOM    299 3HG2 THR A  20      12.993   6.341  22.631  1.00  0.72           H  
ATOM    300  N   THR A  21      10.973   7.747  26.566  1.00  0.74           N  
ATOM    301  CA  THR A  21      10.379   8.499  27.658  1.00  0.74           C  
ATOM    302  C   THR A  21      10.447   7.664  28.927  1.00  0.74           C  
ATOM    303  O   THR A  21      10.867   8.140  29.989  1.00  0.74           O  
ATOM    304  CB  THR A  21       8.916   8.842  27.333  1.00  0.74           C  
ATOM    305  OG1 THR A  21       8.868   9.630  26.129  1.00  0.74           O  
ATOM    306  CG2 THR A  21       8.279   9.609  28.475  1.00  0.74           C  
ATOM    307  H   THR A  21      10.378   7.471  25.788  1.00  0.74           H  
ATOM    308  HA  THR A  21      10.946   9.417  27.810  1.00  0.74           H  
ATOM    309  HB  THR A  21       8.361   7.925  27.171  1.00  0.74           H  
ATOM    310  HG1 THR A  21       9.234   9.086  25.390  1.00  0.74           H  
ATOM    311 1HG2 THR A  21       7.244   9.835  28.224  1.00  0.74           H  
ATOM    312 2HG2 THR A  21       8.310   9.000  29.380  1.00  0.74           H  
ATOM    313 3HG2 THR A  21       8.824  10.535  28.642  1.00  0.74           H  
ATOM    314  N   LEU A  22      10.058   6.393  28.789  1.00  0.78           N  
ATOM    315  CA  LEU A  22      10.065   5.419  29.865  1.00  0.78           C  
ATOM    316  C   LEU A  22      11.486   5.181  30.328  1.00  0.78           C  
ATOM    317  O   LEU A  22      11.775   5.226  31.521  1.00  0.78           O  
ATOM    318  CB  LEU A  22       9.455   4.106  29.368  1.00  0.78           C  
ATOM    319  CG  LEU A  22       9.404   2.962  30.346  1.00  0.78           C  
ATOM    320  CD1 LEU A  22       8.543   3.359  31.534  1.00  0.78           C  
ATOM    321  CD2 LEU A  22       8.850   1.730  29.633  1.00  0.78           C  
ATOM    322  H   LEU A  22       9.712   6.087  27.883  1.00  0.78           H  
ATOM    323  HA  LEU A  22       9.480   5.806  30.697  1.00  0.78           H  
ATOM    324 1HB  LEU A  22       8.440   4.304  29.027  1.00  0.78           H  
ATOM    325 2HB  LEU A  22      10.034   3.769  28.510  1.00  0.78           H  
ATOM    326  HG  LEU A  22      10.402   2.749  30.704  1.00  0.78           H  
ATOM    327 1HD1 LEU A  22       8.500   2.541  32.246  1.00  0.78           H  
ATOM    328 2HD1 LEU A  22       8.972   4.238  32.014  1.00  0.78           H  
ATOM    329 3HD1 LEU A  22       7.537   3.587  31.188  1.00  0.78           H  
ATOM    330 1HD2 LEU A  22       8.815   0.889  30.327  1.00  0.78           H  
ATOM    331 2HD2 LEU A  22       7.845   1.943  29.268  1.00  0.78           H  
ATOM    332 3HD2 LEU A  22       9.495   1.479  28.790  1.00  0.78           H  
ATOM    333  N   GLY A  23      12.386   4.957  29.373  1.00  0.83           N  
ATOM    334  CA  GLY A  23      13.787   4.716  29.656  1.00  0.83           C  
ATOM    335  C   GLY A  23      14.364   5.856  30.472  1.00  0.83           C  
ATOM    336  O   GLY A  23      14.815   5.640  31.591  1.00  0.83           O  
ATOM    337  H   GLY A  23      12.099   4.928  28.401  1.00  0.83           H  
ATOM    338 1HA  GLY A  23      13.904   3.772  30.191  1.00  0.83           H  
ATOM    339 2HA  GLY A  23      14.326   4.623  28.714  1.00  0.83           H  
ATOM    340  N   VAL A  24      14.295   7.087  29.962  1.00  0.90           N  
ATOM    341  CA  VAL A  24      14.865   8.210  30.694  1.00  0.90           C  
ATOM    342  C   VAL A  24      14.197   8.429  32.033  1.00  0.90           C  
ATOM    343  O   VAL A  24      14.879   8.643  33.041  1.00  0.90           O  
ATOM    344  CB  VAL A  24      14.751   9.506  29.891  1.00  0.90           C  
ATOM    345  CG1 VAL A  24      15.156  10.687  30.760  1.00  0.90           C  
ATOM    346  CG2 VAL A  24      15.647   9.420  28.680  1.00  0.90           C  
ATOM    347  H   VAL A  24      13.873   7.247  29.047  1.00  0.90           H  
ATOM    348  HA  VAL A  24      15.919   8.006  30.863  1.00  0.90           H  
ATOM    349  HB  VAL A  24      13.712   9.646  29.577  1.00  0.90           H  
ATOM    350 1HG1 VAL A  24      15.068  11.608  30.185  1.00  0.90           H  
ATOM    351 2HG1 VAL A  24      14.503  10.740  31.632  1.00  0.90           H  
ATOM    352 3HG1 VAL A  24      16.181  10.561  31.082  1.00  0.90           H  
ATOM    353 1HG2 VAL A  24      15.564  10.337  28.100  1.00  0.90           H  
ATOM    354 2HG2 VAL A  24      16.674   9.286  29.006  1.00  0.90           H  
ATOM    355 3HG2 VAL A  24      15.342   8.575  28.067  1.00  0.90           H  
ATOM    356  N   THR A  25      12.869   8.370  32.078  1.00  0.97           N  
ATOM    357  CA  THR A  25      12.215   8.600  33.342  1.00  0.97           C  
ATOM    358  C   THR A  25      12.716   7.601  34.347  1.00  0.97           C  
ATOM    359  O   THR A  25      13.146   7.975  35.432  1.00  0.97           O  
ATOM    360  CB  THR A  25      10.693   8.438  33.237  1.00  0.97           C  
ATOM    361  OG1 THR A  25      10.173   9.392  32.299  1.00  0.97           O  
ATOM    362  CG2 THR A  25      10.061   8.657  34.610  1.00  0.97           C  
ATOM    363  H   THR A  25      12.307   8.182  31.248  1.00  0.97           H  
ATOM    364  HA  THR A  25      12.455   9.600  33.696  1.00  0.97           H  
ATOM    365  HB  THR A  25      10.459   7.433  32.881  1.00  0.97           H  
ATOM    366  HG1 THR A  25      10.527   9.161  31.406  1.00  0.97           H  
ATOM    367 1HG2 THR A  25       8.982   8.539  34.536  1.00  0.97           H  
ATOM    368 2HG2 THR A  25      10.461   7.925  35.313  1.00  0.97           H  
ATOM    369 3HG2 THR A  25      10.294   9.661  34.958  1.00  0.97           H  
ATOM    370  N   LEU A  26      12.729   6.331  33.977  1.00  1.05           N  
ATOM    371  CA  LEU A  26      13.171   5.324  34.904  1.00  1.05           C  
ATOM    372  C   LEU A  26      14.653   5.435  35.271  1.00  1.05           C  
ATOM    373  O   LEU A  26      14.988   5.327  36.449  1.00  1.05           O  
ATOM    374  CB  LEU A  26      12.892   3.949  34.337  1.00  1.05           C  
ATOM    375  CG  LEU A  26      11.461   3.528  34.222  1.00  1.05           C  
ATOM    376  CD1 LEU A  26      11.416   2.192  33.495  1.00  1.05           C  
ATOM    377  CD2 LEU A  26      10.867   3.430  35.609  1.00  1.05           C  
ATOM    378  H   LEU A  26      12.402   6.048  33.053  1.00  1.05           H  
ATOM    379  HA  LEU A  26      12.590   5.435  35.816  1.00  1.05           H  
ATOM    380 1HB  LEU A  26      13.361   3.871  33.350  1.00  1.05           H  
ATOM    381 2HB  LEU A  26      13.332   3.269  35.003  1.00  1.05           H  
ATOM    382  HG  LEU A  26      10.903   4.257  33.641  1.00  1.05           H  
ATOM    383 1HD1 LEU A  26      10.392   1.861  33.396  1.00  1.05           H  
ATOM    384 2HD1 LEU A  26      11.862   2.311  32.508  1.00  1.05           H  
ATOM    385 3HD1 LEU A  26      11.975   1.454  34.061  1.00  1.05           H  
ATOM    386 1HD2 LEU A  26       9.825   3.118  35.535  1.00  1.05           H  
ATOM    387 2HD2 LEU A  26      11.427   2.698  36.192  1.00  1.05           H  
ATOM    388 3HD2 LEU A  26      10.920   4.404  36.097  1.00  1.05           H  
ATOM    389  N   ILE A  27      15.524   5.780  34.314  1.00  1.15           N  
ATOM    390  CA  ILE A  27      16.962   5.897  34.580  1.00  1.15           C  
ATOM    391  C   ILE A  27      17.260   6.893  35.668  1.00  1.15           C  
ATOM    392  O   ILE A  27      18.179   6.692  36.457  1.00  1.15           O  
ATOM    393  CB  ILE A  27      17.765   6.294  33.329  1.00  1.15           C  
ATOM    394  CG1 ILE A  27      17.788   5.150  32.325  1.00  1.15           C  
ATOM    395  CG2 ILE A  27      19.183   6.699  33.719  1.00  1.15           C  
ATOM    396  CD1 ILE A  27      18.240   5.561  30.991  1.00  1.15           C  
ATOM    397  H   ILE A  27      15.194   5.905  33.358  1.00  1.15           H  
ATOM    398  HA  ILE A  27      17.321   4.919  34.910  1.00  1.15           H  
ATOM    399  HB  ILE A  27      17.269   7.138  32.844  1.00  1.15           H  
ATOM    400 1HG1 ILE A  27      18.460   4.369  32.690  1.00  1.15           H  
ATOM    401 2HG1 ILE A  27      16.827   4.745  32.237  1.00  1.15           H  
ATOM    402 1HG2 ILE A  27      19.735   6.996  32.831  1.00  1.15           H  
ATOM    403 2HG2 ILE A  27      19.146   7.537  34.415  1.00  1.15           H  
ATOM    404 3HG2 ILE A  27      19.683   5.856  34.193  1.00  1.15           H  
ATOM    405 1HD1 ILE A  27      18.228   4.711  30.324  1.00  1.15           H  
ATOM    406 2HD1 ILE A  27      17.561   6.312  30.633  1.00  1.15           H  
ATOM    407 3HD1 ILE A  27      19.238   5.970  31.045  1.00  1.15           H  
ATOM    408  N   PHE A  28      16.559   8.016  35.663  1.00  1.26           N  
ATOM    409  CA  PHE A  28      16.803   8.995  36.701  1.00  1.26           C  
ATOM    410  C   PHE A  28      15.876   8.824  37.921  1.00  1.26           C  
ATOM    411  O   PHE A  28      16.334   8.840  39.069  1.00  1.26           O  
ATOM    412  CB  PHE A  28      16.707  10.374  36.071  1.00  1.26           C  
ATOM    413  CG  PHE A  28      17.842  10.560  35.083  1.00  1.26           C  
ATOM    414  CD1 PHE A  28      17.664  10.277  33.739  1.00  1.26           C  
ATOM    415  CD2 PHE A  28      19.091  10.977  35.502  1.00  1.26           C  
ATOM    416  CE1 PHE A  28      18.693  10.407  32.834  1.00  1.26           C  
ATOM    417  CE2 PHE A  28      20.130  11.113  34.601  1.00  1.26           C  
ATOM    418  CZ  PHE A  28      19.928  10.826  33.263  1.00  1.26           C  
ATOM    419  H   PHE A  28      15.846   8.168  34.945  1.00  1.26           H  
ATOM    420  HA  PHE A  28      17.829   8.869  37.048  1.00  1.26           H  
ATOM    421 1HB  PHE A  28      15.757  10.471  35.540  1.00  1.26           H  
ATOM    422 2HB  PHE A  28      16.760  11.147  36.833  1.00  1.26           H  
ATOM    423  HD1 PHE A  28      16.704   9.946  33.405  1.00  1.26           H  
ATOM    424  HD2 PHE A  28      19.252  11.195  36.557  1.00  1.26           H  
ATOM    425  HE1 PHE A  28      18.529  10.177  31.784  1.00  1.26           H  
ATOM    426  HE2 PHE A  28      21.109  11.443  34.944  1.00  1.26           H  
ATOM    427  HZ  PHE A  28      20.746  10.930  32.553  1.00  1.26           H  
ATOM    428  N   ILE A  29      14.589   8.599  37.689  1.00  1.38           N  
ATOM    429  CA  ILE A  29      13.627   8.569  38.779  1.00  1.38           C  
ATOM    430  C   ILE A  29      13.665   7.291  39.587  1.00  1.38           C  
ATOM    431  O   ILE A  29      13.524   7.333  40.809  1.00  1.38           O  
ATOM    432  CB  ILE A  29      12.196   8.789  38.278  1.00  1.38           C  
ATOM    433  CG1 ILE A  29      12.085  10.152  37.585  1.00  1.38           C  
ATOM    434  CG2 ILE A  29      11.246   8.690  39.431  1.00  1.38           C  
ATOM    435  CD1 ILE A  29      12.473  11.311  38.458  1.00  1.38           C  
ATOM    436  H   ILE A  29      14.242   8.496  36.744  1.00  1.38           H  
ATOM    437  HA  ILE A  29      13.861   9.389  39.451  1.00  1.38           H  
ATOM    438  HB  ILE A  29      11.941   8.024  37.553  1.00  1.38           H  
ATOM    439 1HG1 ILE A  29      12.725  10.150  36.701  1.00  1.38           H  
ATOM    440 2HG1 ILE A  29      11.056  10.296  37.264  1.00  1.38           H  
ATOM    441 1HG2 ILE A  29      10.227   8.831  39.078  1.00  1.38           H  
ATOM    442 2HG2 ILE A  29      11.345   7.709  39.876  1.00  1.38           H  
ATOM    443 3HG2 ILE A  29      11.487   9.452  40.170  1.00  1.38           H  
ATOM    444 1HD1 ILE A  29      12.367  12.239  37.897  1.00  1.38           H  
ATOM    445 2HD1 ILE A  29      11.831  11.340  39.337  1.00  1.38           H  
ATOM    446 3HD1 ILE A  29      13.504  11.192  38.765  1.00  1.38           H  
ATOM    447  N   ASN A  30      13.797   6.138  38.938  1.00  1.50           N  
ATOM    448  CA  ASN A  30      13.763   4.912  39.696  1.00  1.50           C  
ATOM    449  C   ASN A  30      14.912   4.898  40.714  1.00  1.50           C  
ATOM    450  O   ASN A  30      14.624   4.690  41.880  1.00  1.50           O  
ATOM    451  CB  ASN A  30      13.578   3.695  38.793  1.00  1.50           C  
ATOM    452  CG  ASN A  30      13.472   2.376  39.504  1.00  1.50           C  
ATOM    453  OD1 ASN A  30      14.265   1.470  39.237  1.00  1.50           O  
ATOM    454  ND2 ASN A  30      12.513   2.243  40.387  1.00  1.50           N  
ATOM    455  H   ASN A  30      13.959   6.092  37.933  1.00  1.50           H  
ATOM    456  HA  ASN A  30      12.853   4.931  40.297  1.00  1.50           H  
ATOM    457 1HB  ASN A  30      12.657   3.841  38.231  1.00  1.50           H  
ATOM    458 2HB  ASN A  30      14.345   3.623  38.060  1.00  1.50           H  
ATOM    459 1HD2 ASN A  30      12.404   1.381  40.884  1.00  1.50           H  
ATOM    460 2HD2 ASN A  30      11.886   3.002  40.562  1.00  1.50           H  
ATOM    461  N   PRO A  31      16.206   5.087  40.363  1.00  1.60           N  
ATOM    462  CA  PRO A  31      17.282   5.210  41.338  1.00  1.60           C  
ATOM    463  C   PRO A  31      16.986   6.242  42.429  1.00  1.60           C  
ATOM    464  O   PRO A  31      17.315   5.992  43.590  1.00  1.60           O  
ATOM    465  CB  PRO A  31      18.457   5.631  40.458  1.00  1.60           C  
ATOM    466  CG  PRO A  31      18.166   4.954  39.159  1.00  1.60           C  
ATOM    467  CD  PRO A  31      16.672   5.097  38.975  1.00  1.60           C  
ATOM    468  HA  PRO A  31      17.479   4.244  41.785  1.00  1.60           H  
ATOM    469 1HB  PRO A  31      18.493   6.728  40.365  1.00  1.60           H  
ATOM    470 2HB  PRO A  31      19.409   5.311  40.912  1.00  1.60           H  
ATOM    471 1HG  PRO A  31      18.752   5.405  38.360  1.00  1.60           H  
ATOM    472 2HG  PRO A  31      18.461   3.906  39.207  1.00  1.60           H  
ATOM    473 1HD  PRO A  31      16.450   6.049  38.480  1.00  1.60           H  
ATOM    474 2HD  PRO A  31      16.334   4.247  38.415  1.00  1.60           H  
ATOM    475  N   ILE A  32      16.302   7.352  42.128  1.00  1.67           N  
ATOM    476  CA  ILE A  32      15.967   8.274  43.214  1.00  1.67           C  
ATOM    477  C   ILE A  32      15.033   7.587  44.204  1.00  1.67           C  
ATOM    478  O   ILE A  32      15.237   7.637  45.424  1.00  1.67           O  
ATOM    479  CB  ILE A  32      15.341   9.576  42.696  1.00  1.67           C  
ATOM    480  CG1 ILE A  32      16.395  10.377  41.924  1.00  1.67           C  
ATOM    481  CG2 ILE A  32      14.759  10.378  43.842  1.00  1.67           C  
ATOM    482  CD1 ILE A  32      15.829  11.529  41.117  1.00  1.67           C  
ATOM    483  H   ILE A  32      16.047   7.596  41.164  1.00  1.67           H  
ATOM    484  HA  ILE A  32      16.887   8.531  43.741  1.00  1.67           H  
ATOM    485  HB  ILE A  32      14.545   9.335  41.995  1.00  1.67           H  
ATOM    486 1HG1 ILE A  32      17.112  10.780  42.637  1.00  1.67           H  
ATOM    487 2HG1 ILE A  32      16.921   9.705  41.257  1.00  1.67           H  
ATOM    488 1HG2 ILE A  32      14.307  11.289  43.455  1.00  1.67           H  
ATOM    489 2HG2 ILE A  32      14.000   9.785  44.352  1.00  1.67           H  
ATOM    490 3HG2 ILE A  32      15.550  10.635  44.545  1.00  1.67           H  
ATOM    491 1HD1 ILE A  32      16.639  12.043  40.603  1.00  1.67           H  
ATOM    492 2HD1 ILE A  32      15.133  11.141  40.393  1.00  1.67           H  
ATOM    493 3HD1 ILE A  32      15.319  12.225  41.779  1.00  1.67           H  
ATOM    494  N   ILE A  33      14.021   6.913  43.667  1.00  1.70           N  
ATOM    495  CA  ILE A  33      13.074   6.184  44.488  1.00  1.70           C  
ATOM    496  C   ILE A  33      13.754   5.066  45.253  1.00  1.70           C  
ATOM    497  O   ILE A  33      13.492   4.882  46.438  1.00  1.70           O  
ATOM    498  CB  ILE A  33      11.928   5.594  43.658  1.00  1.70           C  
ATOM    499  CG1 ILE A  33      11.046   6.717  43.104  1.00  1.70           C  
ATOM    500  CG2 ILE A  33      11.136   4.608  44.512  1.00  1.70           C  
ATOM    501  CD1 ILE A  33      10.073   6.245  42.056  1.00  1.70           C  
ATOM    502  H   ILE A  33      13.910   6.912  42.651  1.00  1.70           H  
ATOM    503  HA  ILE A  33      12.645   6.878  45.211  1.00  1.70           H  
ATOM    504  HB  ILE A  33      12.341   5.067  42.805  1.00  1.70           H  
ATOM    505 1HG1 ILE A  33      10.488   7.165  43.922  1.00  1.70           H  
ATOM    506 2HG1 ILE A  33      11.688   7.480  42.661  1.00  1.70           H  
ATOM    507 1HG2 ILE A  33      10.335   4.172  43.919  1.00  1.70           H  
ATOM    508 2HG2 ILE A  33      11.800   3.816  44.856  1.00  1.70           H  
ATOM    509 3HG2 ILE A  33      10.714   5.125  45.373  1.00  1.70           H  
ATOM    510 1HD1 ILE A  33       9.481   7.088  41.701  1.00  1.70           H  
ATOM    511 2HD1 ILE A  33      10.624   5.810  41.224  1.00  1.70           H  
ATOM    512 3HD1 ILE A  33       9.414   5.493  42.485  1.00  1.70           H  
ATOM    513  N   MET A  34      14.627   4.314  44.589  1.00  1.68           N  
ATOM    514  CA  MET A  34      15.283   3.197  45.238  1.00  1.68           C  
ATOM    515  C   MET A  34      16.166   3.692  46.375  1.00  1.68           C  
ATOM    516  O   MET A  34      16.218   3.064  47.432  1.00  1.68           O  
ATOM    517  CB  MET A  34      16.063   2.382  44.215  1.00  1.68           C  
ATOM    518  CG  MET A  34      15.142   1.637  43.245  1.00  1.68           C  
ATOM    519  SD  MET A  34      15.968   0.462  42.179  1.00  1.68           S  
ATOM    520  CE  MET A  34      16.954   1.465  41.061  1.00  1.68           C  
ATOM    521  H   MET A  34      14.811   4.515  43.615  1.00  1.68           H  
ATOM    522  HA  MET A  34      14.519   2.554  45.666  1.00  1.68           H  
ATOM    523 1HB  MET A  34      16.707   3.040  43.645  1.00  1.68           H  
ATOM    524 2HB  MET A  34      16.691   1.654  44.725  1.00  1.68           H  
ATOM    525 1HG  MET A  34      14.384   1.102  43.824  1.00  1.68           H  
ATOM    526 2HG  MET A  34      14.627   2.356  42.622  1.00  1.68           H  
ATOM    527 1HE  MET A  34      17.470   0.823  40.351  1.00  1.68           H  
ATOM    528 2HE  MET A  34      16.317   2.155  40.523  1.00  1.68           H  
ATOM    529 3HE  MET A  34      17.684   2.019  41.636  1.00  1.68           H  
ATOM    530  N   ARG A  35      16.828   4.837  46.198  1.00  1.63           N  
ATOM    531  CA  ARG A  35      17.631   5.386  47.281  1.00  1.63           C  
ATOM    532  C   ARG A  35      16.718   5.756  48.444  1.00  1.63           C  
ATOM    533  O   ARG A  35      17.057   5.513  49.605  1.00  1.63           O  
ATOM    534  CB  ARG A  35      18.417   6.593  46.804  1.00  1.63           C  
ATOM    535  CG  ARG A  35      19.573   6.267  45.864  1.00  1.63           C  
ATOM    536  CD  ARG A  35      20.179   7.490  45.295  1.00  1.63           C  
ATOM    537  NE  ARG A  35      21.280   7.182  44.395  1.00  1.63           N  
ATOM    538  CZ  ARG A  35      21.874   8.072  43.577  1.00  1.63           C  
ATOM    539  NH1 ARG A  35      21.461   9.320  43.551  1.00  1.63           N  
ATOM    540  NH2 ARG A  35      22.872   7.692  42.799  1.00  1.63           N  
ATOM    541  H   ARG A  35      16.795   5.325  45.303  1.00  1.63           H  
ATOM    542  HA  ARG A  35      18.335   4.624  47.615  1.00  1.63           H  
ATOM    543 1HB  ARG A  35      17.746   7.266  46.269  1.00  1.63           H  
ATOM    544 2HB  ARG A  35      18.817   7.135  47.659  1.00  1.63           H  
ATOM    545 1HG  ARG A  35      20.344   5.741  46.424  1.00  1.63           H  
ATOM    546 2HG  ARG A  35      19.228   5.633  45.056  1.00  1.63           H  
ATOM    547 1HD  ARG A  35      19.419   8.031  44.729  1.00  1.63           H  
ATOM    548 2HD  ARG A  35      20.557   8.122  46.096  1.00  1.63           H  
ATOM    549  HE  ARG A  35      21.627   6.232  44.387  1.00  1.63           H  
ATOM    550 1HH1 ARG A  35      20.697   9.611  44.145  1.00  1.63           H  
ATOM    551 2HH1 ARG A  35      21.907   9.988  42.938  1.00  1.63           H  
ATOM    552 1HH2 ARG A  35      23.192   6.734  42.819  1.00  1.63           H  
ATOM    553 2HH2 ARG A  35      23.317   8.360  42.187  1.00  1.63           H  
ATOM    554  N   ASP A  36      15.533   6.305  48.136  1.00  1.56           N  
ATOM    555  CA  ASP A  36      14.581   6.663  49.181  1.00  1.56           C  
ATOM    556  C   ASP A  36      14.112   5.406  49.914  1.00  1.56           C  
ATOM    557  O   ASP A  36      13.921   5.425  51.132  1.00  1.56           O  
ATOM    558  CB  ASP A  36      13.372   7.398  48.593  1.00  1.56           C  
ATOM    559  CG  ASP A  36      12.476   8.044  49.651  1.00  1.56           C  
ATOM    560  OD1 ASP A  36      12.912   8.968  50.288  1.00  1.56           O  
ATOM    561  OD2 ASP A  36      11.355   7.591  49.845  1.00  1.56           O  
ATOM    562  H   ASP A  36      15.305   6.511  47.161  1.00  1.56           H  
ATOM    563  HA  ASP A  36      15.078   7.318  49.893  1.00  1.56           H  
ATOM    564 1HB  ASP A  36      13.717   8.163  47.890  1.00  1.56           H  
ATOM    565 2HB  ASP A  36      12.771   6.692  48.023  1.00  1.56           H  
ATOM    566  N   GLN A  37      13.956   4.298  49.177  1.00  1.47           N  
ATOM    567  CA  GLN A  37      13.547   3.036  49.782  1.00  1.47           C  
ATOM    568  C   GLN A  37      14.635   2.538  50.721  1.00  1.47           C  
ATOM    569  O   GLN A  37      14.334   2.060  51.815  1.00  1.47           O  
ATOM    570  CB  GLN A  37      13.234   1.992  48.711  1.00  1.47           C  
ATOM    571  CG  GLN A  37      11.972   2.303  47.909  1.00  1.47           C  
ATOM    572  CD  GLN A  37      11.758   1.373  46.724  1.00  1.47           C  
ATOM    573  OE1 GLN A  37      12.673   0.688  46.252  1.00  1.47           O  
ATOM    574  NE2 GLN A  37      10.525   1.347  46.228  1.00  1.47           N  
ATOM    575  H   GLN A  37      14.092   4.354  48.169  1.00  1.47           H  
ATOM    576  HA  GLN A  37      12.646   3.208  50.368  1.00  1.47           H  
ATOM    577 1HB  GLN A  37      14.064   1.918  48.023  1.00  1.47           H  
ATOM    578 2HB  GLN A  37      13.111   1.018  49.179  1.00  1.47           H  
ATOM    579 1HG  GLN A  37      11.117   2.200  48.573  1.00  1.47           H  
ATOM    580 2HG  GLN A  37      12.026   3.318  47.545  1.00  1.47           H  
ATOM    581 1HE2 GLN A  37      10.310   0.759  45.448  1.00  1.47           H  
ATOM    582 2HE2 GLN A  37       9.812   1.918  46.635  1.00  1.47           H  
ATOM    583  N   VAL A  38      15.907   2.706  50.333  1.00  1.37           N  
ATOM    584  CA  VAL A  38      16.994   2.281  51.204  1.00  1.37           C  
ATOM    585  C   VAL A  38      16.924   3.118  52.472  1.00  1.37           C  
ATOM    586  O   VAL A  38      17.035   2.583  53.571  1.00  1.37           O  
ATOM    587  CB  VAL A  38      18.386   2.428  50.563  1.00  1.37           C  
ATOM    588  CG1 VAL A  38      19.454   2.117  51.621  1.00  1.37           C  
ATOM    589  CG2 VAL A  38      18.516   1.491  49.382  1.00  1.37           C  
ATOM    590  H   VAL A  38      16.103   3.091  49.407  1.00  1.37           H  
ATOM    591  HA  VAL A  38      16.850   1.233  51.459  1.00  1.37           H  
ATOM    592  HB  VAL A  38      18.528   3.460  50.239  1.00  1.37           H  
ATOM    593 1HG1 VAL A  38      20.448   2.232  51.194  1.00  1.37           H  
ATOM    594 2HG1 VAL A  38      19.341   2.789  52.462  1.00  1.37           H  
ATOM    595 3HG1 VAL A  38      19.335   1.092  51.974  1.00  1.37           H  
ATOM    596 1HG2 VAL A  38      19.504   1.596  48.938  1.00  1.37           H  
ATOM    597 2HG2 VAL A  38      18.371   0.481  49.712  1.00  1.37           H  
ATOM    598 3HG2 VAL A  38      17.766   1.730  48.649  1.00  1.37           H  
ATOM    599  N   ILE A  39      16.689   4.422  52.326  1.00  1.27           N  
ATOM    600  CA  ILE A  39      16.566   5.289  53.488  1.00  1.27           C  
ATOM    601  C   ILE A  39      15.419   4.851  54.400  1.00  1.27           C  
ATOM    602  O   ILE A  39      15.599   4.698  55.610  1.00  1.27           O  
ATOM    603  CB  ILE A  39      16.412   6.746  53.055  1.00  1.27           C  
ATOM    604  CG1 ILE A  39      17.753   7.208  52.463  1.00  1.27           C  
ATOM    605  CG2 ILE A  39      15.918   7.600  54.194  1.00  1.27           C  
ATOM    606  CD1 ILE A  39      17.697   8.513  51.730  1.00  1.27           C  
ATOM    607  H   ILE A  39      16.616   4.817  51.387  1.00  1.27           H  
ATOM    608  HA  ILE A  39      17.497   5.240  54.037  1.00  1.27           H  
ATOM    609  HB  ILE A  39      15.689   6.801  52.252  1.00  1.27           H  
ATOM    610 1HG1 ILE A  39      18.473   7.301  53.271  1.00  1.27           H  
ATOM    611 2HG1 ILE A  39      18.108   6.442  51.770  1.00  1.27           H  
ATOM    612 1HG2 ILE A  39      15.807   8.628  53.854  1.00  1.27           H  
ATOM    613 2HG2 ILE A  39      14.954   7.230  54.543  1.00  1.27           H  
ATOM    614 3HG2 ILE A  39      16.608   7.558  54.981  1.00  1.27           H  
ATOM    615 1HD1 ILE A  39      18.688   8.755  51.347  1.00  1.27           H  
ATOM    616 2HD1 ILE A  39      16.997   8.430  50.899  1.00  1.27           H  
ATOM    617 3HD1 ILE A  39      17.365   9.297  52.406  1.00  1.27           H  
ATOM    618  N   LYS A  40      14.257   4.563  53.834  1.00  1.17           N  
ATOM    619  CA  LYS A  40      13.167   4.092  54.675  1.00  1.17           C  
ATOM    620  C   LYS A  40      13.522   2.763  55.349  1.00  1.17           C  
ATOM    621  O   LYS A  40      13.159   2.530  56.507  1.00  1.17           O  
ATOM    622  CB  LYS A  40      11.887   3.963  53.854  1.00  1.17           C  
ATOM    623  CG  LYS A  40      11.254   5.308  53.482  1.00  1.17           C  
ATOM    624  CD  LYS A  40       9.949   5.117  52.718  1.00  1.17           C  
ATOM    625  CE  LYS A  40       9.175   6.433  52.579  1.00  1.17           C  
ATOM    626  NZ  LYS A  40       9.902   7.421  51.756  1.00  1.17           N  
ATOM    627  H   LYS A  40      14.123   4.699  52.832  1.00  1.17           H  
ATOM    628  HA  LYS A  40      12.996   4.829  55.459  1.00  1.17           H  
ATOM    629 1HB  LYS A  40      12.111   3.430  52.925  1.00  1.17           H  
ATOM    630 2HB  LYS A  40      11.157   3.377  54.405  1.00  1.17           H  
ATOM    631 1HG  LYS A  40      11.070   5.890  54.384  1.00  1.17           H  
ATOM    632 2HG  LYS A  40      11.951   5.867  52.847  1.00  1.17           H  
ATOM    633 1HD  LYS A  40      10.176   4.740  51.718  1.00  1.17           H  
ATOM    634 2HD  LYS A  40       9.325   4.389  53.233  1.00  1.17           H  
ATOM    635 1HE  LYS A  40       8.215   6.229  52.115  1.00  1.17           H  
ATOM    636 2HE  LYS A  40       9.014   6.851  53.570  1.00  1.17           H  
ATOM    637 1HZ  LYS A  40       9.385   8.272  51.678  1.00  1.17           H  
ATOM    638 2HZ  LYS A  40      10.803   7.632  52.163  1.00  1.17           H  
ATOM    639 3HZ  LYS A  40      10.075   7.065  50.808  1.00  1.17           H  
ATOM    640  N   ASN A  41      14.252   1.895  54.636  1.00  1.09           N  
ATOM    641  CA  ASN A  41      14.662   0.607  55.177  1.00  1.09           C  
ATOM    642  C   ASN A  41      15.677   0.739  56.304  1.00  1.09           C  
ATOM    643  O   ASN A  41      15.679  -0.080  57.225  1.00  1.09           O  
ATOM    644  CB  ASN A  41      15.221  -0.283  54.086  1.00  1.09           C  
ATOM    645  CG  ASN A  41      14.157  -0.837  53.177  1.00  1.09           C  
ATOM    646  OD1 ASN A  41      12.978  -0.916  53.549  1.00  1.09           O  
ATOM    647  ND2 ASN A  41      14.547  -1.228  51.988  1.00  1.09           N  
ATOM    648  H   ASN A  41      14.508   2.123  53.677  1.00  1.09           H  
ATOM    649  HA  ASN A  41      13.781   0.125  55.596  1.00  1.09           H  
ATOM    650 1HB  ASN A  41      15.923   0.282  53.488  1.00  1.09           H  
ATOM    651 2HB  ASN A  41      15.771  -1.095  54.536  1.00  1.09           H  
ATOM    652 1HD2 ASN A  41      13.880  -1.601  51.342  1.00  1.09           H  
ATOM    653 2HD2 ASN A  41      15.506  -1.153  51.727  1.00  1.09           H  
ATOM    654  N   VAL A  42      16.557   1.745  56.243  1.00  1.04           N  
ATOM    655  CA  VAL A  42      17.528   1.899  57.318  1.00  1.04           C  
ATOM    656  C   VAL A  42      16.920   2.515  58.570  1.00  1.04           C  
ATOM    657  O   VAL A  42      17.387   2.217  59.664  1.00  1.04           O  
ATOM    658  CB  VAL A  42      18.790   2.666  56.898  1.00  1.04           C  
ATOM    659  CG1 VAL A  42      19.499   1.902  55.825  1.00  1.04           C  
ATOM    660  CG2 VAL A  42      18.441   3.959  56.405  1.00  1.04           C  
ATOM    661  H   VAL A  42      16.557   2.376  55.442  1.00  1.04           H  
ATOM    662  HA  VAL A  42      17.885   0.907  57.565  1.00  1.04           H  
ATOM    663  HB  VAL A  42      19.450   2.753  57.755  1.00  1.04           H  
ATOM    664 1HG1 VAL A  42      20.407   2.419  55.522  1.00  1.04           H  
ATOM    665 2HG1 VAL A  42      19.742   0.933  56.227  1.00  1.04           H  
ATOM    666 3HG1 VAL A  42      18.859   1.785  54.965  1.00  1.04           H  
ATOM    667 1HG2 VAL A  42      19.322   4.498  56.093  1.00  1.04           H  
ATOM    668 2HG2 VAL A  42      17.814   3.788  55.583  1.00  1.04           H  
ATOM    669 3HG2 VAL A  42      17.921   4.508  57.164  1.00  1.04           H  
ATOM    670  N   GLN A  43      15.859   3.327  58.430  1.00  1.03           N  
ATOM    671  CA  GLN A  43      15.212   3.955  59.596  1.00  1.03           C  
ATOM    672  C   GLN A  43      14.736   2.885  60.570  1.00  1.03           C  
ATOM    673  O   GLN A  43      14.336   1.800  60.155  1.00  1.03           O  
ATOM    674  CB  GLN A  43      14.066   4.879  59.174  1.00  1.03           C  
ATOM    675  CG  GLN A  43      14.560   6.133  58.493  1.00  1.03           C  
ATOM    676  CD  GLN A  43      13.476   7.090  58.042  1.00  1.03           C  
ATOM    677  OE1 GLN A  43      12.412   6.685  57.556  1.00  1.03           O  
ATOM    678  NE2 GLN A  43      13.748   8.384  58.188  1.00  1.03           N  
ATOM    679  H   GLN A  43      15.535   3.555  57.486  1.00  1.03           H  
ATOM    680  HA  GLN A  43      15.926   4.581  60.107  1.00  1.03           H  
ATOM    681 1HB  GLN A  43      13.403   4.348  58.488  1.00  1.03           H  
ATOM    682 2HB  GLN A  43      13.482   5.167  60.052  1.00  1.03           H  
ATOM    683 1HG  GLN A  43      15.201   6.662  59.196  1.00  1.03           H  
ATOM    684 2HG  GLN A  43      15.129   5.844  57.634  1.00  1.03           H  
ATOM    685 1HE2 GLN A  43      13.085   9.079  57.910  1.00  1.03           H  
ATOM    686 2HE2 GLN A  43      14.642   8.679  58.597  1.00  1.03           H  
ATOM    687  N   ILE A  44      14.716   3.202  61.871  1.00  1.08           N  
ATOM    688  CA  ILE A  44      14.342   2.196  62.874  1.00  1.08           C  
ATOM    689  C   ILE A  44      12.864   2.210  63.212  1.00  1.08           C  
ATOM    690  O   ILE A  44      12.461   1.807  64.298  1.00  1.08           O  
ATOM    691  CB  ILE A  44      15.116   2.406  64.190  1.00  1.08           C  
ATOM    692  CG1 ILE A  44      16.584   2.204  63.993  1.00  1.08           C  
ATOM    693  CG2 ILE A  44      14.632   1.457  65.276  1.00  1.08           C  
ATOM    694  CD1 ILE A  44      17.365   2.640  65.195  1.00  1.08           C  
ATOM    695  H   ILE A  44      15.010   4.134  62.175  1.00  1.08           H  
ATOM    696  HA  ILE A  44      14.589   1.211  62.477  1.00  1.08           H  
ATOM    697  HB  ILE A  44      14.967   3.431  64.523  1.00  1.08           H  
ATOM    698 1HG1 ILE A  44      16.782   1.149  63.803  1.00  1.08           H  
ATOM    699 2HG1 ILE A  44      16.918   2.781  63.137  1.00  1.08           H  
ATOM    700 1HG2 ILE A  44      15.190   1.640  66.188  1.00  1.08           H  
ATOM    701 2HG2 ILE A  44      13.587   1.614  65.466  1.00  1.08           H  
ATOM    702 3HG2 ILE A  44      14.797   0.430  64.955  1.00  1.08           H  
ATOM    703 1HD1 ILE A  44      18.417   2.499  65.038  1.00  1.08           H  
ATOM    704 2HD1 ILE A  44      17.185   3.670  65.370  1.00  1.08           H  
ATOM    705 3HD1 ILE A  44      17.055   2.069  66.061  1.00  1.08           H  
ATOM    706  N   ASP A  45      12.050   2.692  62.297  1.00  1.18           N  
ATOM    707  CA  ASP A  45      10.622   2.669  62.521  1.00  1.18           C  
ATOM    708  C   ASP A  45      10.110   1.237  62.649  1.00  1.18           C  
ATOM    709  O   ASP A  45      10.605   0.345  61.956  1.00  1.18           O  
ATOM    710  CB  ASP A  45       9.868   3.368  61.392  1.00  1.18           C  
ATOM    711  CG  ASP A  45       9.982   4.847  61.451  1.00  1.18           C  
ATOM    712  OD1 ASP A  45      10.482   5.341  62.433  1.00  1.18           O  
ATOM    713  OD2 ASP A  45       9.561   5.494  60.525  1.00  1.18           O  
ATOM    714  H   ASP A  45      12.431   3.031  61.423  1.00  1.18           H  
ATOM    715  HA  ASP A  45      10.445   3.221  63.437  1.00  1.18           H  
ATOM    716 1HB  ASP A  45      10.270   3.026  60.429  1.00  1.18           H  
ATOM    717 2HB  ASP A  45       8.814   3.082  61.416  1.00  1.18           H  
ATOM    718  N   PRO A  46       9.111   0.994  63.503  1.00  1.31           N  
ATOM    719  CA  PRO A  46       8.440  -0.262  63.683  1.00  1.31           C  
ATOM    720  C   PRO A  46       7.580  -0.405  62.445  1.00  1.31           C  
ATOM    721  O   PRO A  46       7.626   0.468  61.581  1.00  1.31           O  
ATOM    722  CB  PRO A  46       7.668  -0.059  64.986  1.00  1.31           C  
ATOM    723  CG  PRO A  46       7.342   1.412  64.990  1.00  1.31           C  
ATOM    724  CD  PRO A  46       8.550   2.082  64.349  1.00  1.31           C  
ATOM    725  HA  PRO A  46       9.179  -1.072  63.756  1.00  1.31           H  
ATOM    726 1HB  PRO A  46       6.771  -0.693  64.997  1.00  1.31           H  
ATOM    727 2HB  PRO A  46       8.292  -0.365  65.839  1.00  1.31           H  
ATOM    728 1HG  PRO A  46       6.413   1.587  64.425  1.00  1.31           H  
ATOM    729 2HG  PRO A  46       7.162   1.760  66.020  1.00  1.31           H  
ATOM    730 1HD  PRO A  46       8.202   2.926  63.741  1.00  1.31           H  
ATOM    731 2HD  PRO A  46       9.252   2.389  65.110  1.00  1.31           H  
ATOM    732  N   SER A  47       6.806  -1.474  62.340  1.00  1.43           N  
ATOM    733  CA  SER A  47       5.989  -1.720  61.145  1.00  1.43           C  
ATOM    734  C   SER A  47       6.838  -1.991  59.890  1.00  1.43           C  
ATOM    735  O   SER A  47       6.569  -1.496  58.796  1.00  1.43           O  
ATOM    736  CB  SER A  47       5.008  -0.584  60.889  1.00  1.43           C  
ATOM    737  OG  SER A  47       4.137  -0.419  61.979  1.00  1.43           O  
ATOM    738  H   SER A  47       6.787  -2.149  63.091  1.00  1.43           H  
ATOM    739  HA  SER A  47       5.395  -2.616  61.328  1.00  1.43           H  
ATOM    740 1HB  SER A  47       5.506   0.347  60.667  1.00  1.43           H  
ATOM    741 2HB  SER A  47       4.421  -0.836  60.006  1.00  1.43           H  
ATOM    742  HG  SER A  47       3.551   0.304  61.740  1.00  1.43           H  
ATOM    743  N   ASN A  48       7.816  -2.869  60.099  1.00  1.52           N  
ATOM    744  CA  ASN A  48       8.741  -3.476  59.137  1.00  1.52           C  
ATOM    745  C   ASN A  48       9.801  -2.697  58.336  1.00  1.52           C  
ATOM    746  O   ASN A  48      10.203  -3.194  57.282  1.00  1.52           O  
ATOM    747  CB  ASN A  48       7.920  -4.259  58.126  1.00  1.52           C  
ATOM    748  CG  ASN A  48       7.113  -5.362  58.765  1.00  1.52           C  
ATOM    749  OD1 ASN A  48       7.567  -6.021  59.708  1.00  1.52           O  
ATOM    750  ND2 ASN A  48       5.918  -5.568  58.268  1.00  1.52           N  
ATOM    751  H   ASN A  48       7.927  -3.160  61.057  1.00  1.52           H  
ATOM    752  HA  ASN A  48       9.317  -4.203  59.709  1.00  1.52           H  
ATOM    753 1HB  ASN A  48       7.253  -3.595  57.581  1.00  1.52           H  
ATOM    754 2HB  ASN A  48       8.594  -4.705  57.395  1.00  1.52           H  
ATOM    755 1HD2 ASN A  48       5.334  -6.284  58.650  1.00  1.52           H  
ATOM    756 2HD2 ASN A  48       5.591  -5.008  57.505  1.00  1.52           H  
ATOM    757  N   SER A  49      10.338  -1.561  58.789  1.00  1.53           N  
ATOM    758  CA  SER A  49      11.519  -1.110  58.034  1.00  1.53           C  
ATOM    759  C   SER A  49      12.526  -2.233  58.252  1.00  1.53           C  
ATOM    760  O   SER A  49      12.536  -2.805  59.338  1.00  1.53           O  
ATOM    761  CB  SER A  49      12.061   0.235  58.484  1.00  1.53           C  
ATOM    762  OG  SER A  49      11.179   1.279  58.167  1.00  1.53           O  
ATOM    763  H   SER A  49      10.005  -1.081  59.620  1.00  1.53           H  
ATOM    764  HA  SER A  49      11.280  -1.048  56.971  1.00  1.53           H  
ATOM    765 1HB  SER A  49      12.238   0.223  59.565  1.00  1.53           H  
ATOM    766 2HB  SER A  49      13.023   0.411  58.007  1.00  1.53           H  
ATOM    767  HG  SER A  49      11.759   2.036  57.936  1.00  1.53           H  
ATOM    768  N   LEU A  50      13.403  -2.540  57.290  1.00  1.47           N  
ATOM    769  CA  LEU A  50      14.313  -3.676  57.494  1.00  1.47           C  
ATOM    770  C   LEU A  50      15.188  -3.508  58.725  1.00  1.47           C  
ATOM    771  O   LEU A  50      15.414  -4.461  59.476  1.00  1.47           O  
ATOM    772  CB  LEU A  50      15.267  -3.849  56.296  1.00  1.47           C  
ATOM    773  CG  LEU A  50      14.666  -4.320  54.960  1.00  1.47           C  
ATOM    774  CD1 LEU A  50      15.756  -4.274  53.867  1.00  1.47           C  
ATOM    775  CD2 LEU A  50      14.132  -5.730  55.117  1.00  1.47           C  
ATOM    776  H   LEU A  50      13.400  -2.034  56.419  1.00  1.47           H  
ATOM    777  HA  LEU A  50      13.713  -4.577  57.615  1.00  1.47           H  
ATOM    778 1HB  LEU A  50      15.755  -2.893  56.116  1.00  1.47           H  
ATOM    779 2HB  LEU A  50      16.038  -4.567  56.578  1.00  1.47           H  
ATOM    780  HG  LEU A  50      13.855  -3.649  54.668  1.00  1.47           H  
ATOM    781 1HD1 LEU A  50      15.332  -4.598  52.918  1.00  1.47           H  
ATOM    782 2HD1 LEU A  50      16.134  -3.266  53.764  1.00  1.47           H  
ATOM    783 3HD1 LEU A  50      16.576  -4.935  54.142  1.00  1.47           H  
ATOM    784 1HD2 LEU A  50      13.705  -6.064  54.170  1.00  1.47           H  
ATOM    785 2HD2 LEU A  50      14.944  -6.399  55.404  1.00  1.47           H  
ATOM    786 3HD2 LEU A  50      13.360  -5.741  55.889  1.00  1.47           H  
ATOM    787  N   ALA A  51      15.642  -2.292  58.965  1.00  1.35           N  
ATOM    788  CA  ALA A  51      16.488  -2.020  60.106  1.00  1.35           C  
ATOM    789  C   ALA A  51      15.841  -2.329  61.432  1.00  1.35           C  
ATOM    790  O   ALA A  51      16.554  -2.602  62.389  1.00  1.35           O  
ATOM    791  CB  ALA A  51      16.905  -0.589  60.129  1.00  1.35           C  
ATOM    792  H   ALA A  51      15.431  -1.528  58.323  1.00  1.35           H  
ATOM    793  HA  ALA A  51      17.376  -2.639  60.012  1.00  1.35           H  
ATOM    794 1HB  ALA A  51      17.570  -0.398  60.966  1.00  1.35           H  
ATOM    795 2HB  ALA A  51      17.410  -0.379  59.219  1.00  1.35           H  
ATOM    796 3HB  ALA A  51      16.029   0.036  60.216  1.00  1.35           H  
ATOM    797  N   TYR A  52      14.521  -2.216  61.557  1.00  1.22           N  
ATOM    798  CA  TYR A  52      13.947  -2.431  62.875  1.00  1.22           C  
ATOM    799  C   TYR A  52      14.260  -3.834  63.418  1.00  1.22           C  
ATOM    800  O   TYR A  52      14.846  -3.918  64.497  1.00  1.22           O  
ATOM    801  CB  TYR A  52      12.465  -2.065  62.932  1.00  1.22           C  
ATOM    802  CG  TYR A  52      11.824  -2.334  64.278  1.00  1.22           C  
ATOM    803  CD1 TYR A  52      12.022  -1.441  65.308  1.00  1.22           C  
ATOM    804  CD2 TYR A  52      11.041  -3.456  64.485  1.00  1.22           C  
ATOM    805  CE1 TYR A  52      11.451  -1.655  66.536  1.00  1.22           C  
ATOM    806  CE2 TYR A  52      10.464  -3.669  65.716  1.00  1.22           C  
ATOM    807  CZ  TYR A  52      10.668  -2.772  66.742  1.00  1.22           C  
ATOM    808  OH  TYR A  52      10.081  -2.986  67.970  1.00  1.22           O  
ATOM    809  H   TYR A  52      13.922  -2.052  60.747  1.00  1.22           H  
ATOM    810  HA  TYR A  52      14.434  -1.728  63.552  1.00  1.22           H  
ATOM    811 1HB  TYR A  52      12.404  -1.000  62.758  1.00  1.22           H  
ATOM    812 2HB  TYR A  52      11.891  -2.537  62.150  1.00  1.22           H  
ATOM    813  HD1 TYR A  52      12.629  -0.566  65.141  1.00  1.22           H  
ATOM    814  HD2 TYR A  52      10.875  -4.165  63.681  1.00  1.22           H  
ATOM    815  HE1 TYR A  52      11.615  -0.946  67.335  1.00  1.22           H  
ATOM    816  HE2 TYR A  52       9.845  -4.548  65.879  1.00  1.22           H  
ATOM    817  HH  TYR A  52      10.342  -2.291  68.579  1.00  1.22           H  
ATOM    818  N   PRO A  53      13.887  -4.965  62.759  1.00  1.10           N  
ATOM    819  CA  PRO A  53      14.249  -6.290  63.200  1.00  1.10           C  
ATOM    820  C   PRO A  53      15.752  -6.551  63.153  1.00  1.10           C  
ATOM    821  O   PRO A  53      16.223  -7.379  63.920  1.00  1.10           O  
ATOM    822  CB  PRO A  53      13.486  -7.205  62.239  1.00  1.10           C  
ATOM    823  CG  PRO A  53      13.228  -6.369  61.031  1.00  1.10           C  
ATOM    824  CD  PRO A  53      13.043  -4.967  61.561  1.00  1.10           C  
ATOM    825  HA  PRO A  53      13.870  -6.431  64.220  1.00  1.10           H  
ATOM    826 1HB  PRO A  53      14.098  -8.091  62.010  1.00  1.10           H  
ATOM    827 2HB  PRO A  53      12.564  -7.566  62.717  1.00  1.10           H  
ATOM    828 1HG  PRO A  53      14.078  -6.444  60.332  1.00  1.10           H  
ATOM    829 2HG  PRO A  53      12.344  -6.736  60.493  1.00  1.10           H  
ATOM    830 1HD  PRO A  53      13.402  -4.319  60.832  1.00  1.10           H  
ATOM    831 2HD  PRO A  53      11.994  -4.794  61.797  1.00  1.10           H  
ATOM    832  N   MET A  54      16.535  -5.822  62.324  1.00  1.03           N  
ATOM    833  CA  MET A  54      17.990  -6.071  62.337  1.00  1.03           C  
ATOM    834  C   MET A  54      18.579  -5.487  63.603  1.00  1.03           C  
ATOM    835  O   MET A  54      19.540  -5.997  64.182  1.00  1.03           O  
ATOM    836  CB  MET A  54      18.686  -5.391  61.164  1.00  1.03           C  
ATOM    837  CG  MET A  54      18.335  -5.902  59.801  1.00  1.03           C  
ATOM    838  SD  MET A  54      18.742  -7.597  59.551  1.00  1.03           S  
ATOM    839  CE  MET A  54      17.173  -8.365  59.882  1.00  1.03           C  
ATOM    840  H   MET A  54      16.143  -5.157  61.651  1.00  1.03           H  
ATOM    841  HA  MET A  54      18.175  -7.146  62.332  1.00  1.03           H  
ATOM    842 1HB  MET A  54      18.487  -4.327  61.196  1.00  1.03           H  
ATOM    843 2HB  MET A  54      19.752  -5.524  61.272  1.00  1.03           H  
ATOM    844 1HG  MET A  54      17.285  -5.809  59.660  1.00  1.03           H  
ATOM    845 2HG  MET A  54      18.831  -5.297  59.054  1.00  1.03           H  
ATOM    846 1HE  MET A  54      17.260  -9.440  59.766  1.00  1.03           H  
ATOM    847 2HE  MET A  54      16.868  -8.138  60.903  1.00  1.03           H  
ATOM    848 3HE  MET A  54      16.425  -7.982  59.186  1.00  1.03           H  
ATOM    849  N   TRP A  55      18.023  -4.352  63.989  1.00  0.98           N  
ATOM    850  CA  TRP A  55      18.405  -3.647  65.180  1.00  0.98           C  
ATOM    851  C   TRP A  55      17.960  -4.457  66.392  1.00  0.98           C  
ATOM    852  O   TRP A  55      18.773  -4.764  67.269  1.00  0.98           O  
ATOM    853  CB  TRP A  55      17.822  -2.227  65.090  1.00  0.98           C  
ATOM    854  CG  TRP A  55      18.028  -1.345  66.194  1.00  0.98           C  
ATOM    855  CD1 TRP A  55      19.136  -0.622  66.486  1.00  0.98           C  
ATOM    856  CD2 TRP A  55      17.042  -0.973  67.144  1.00  0.98           C  
ATOM    857  NE1 TRP A  55      18.911   0.145  67.576  1.00  0.98           N  
ATOM    858  CE2 TRP A  55      17.625  -0.053  67.989  1.00  0.98           C  
ATOM    859  CE3 TRP A  55      15.716  -1.330  67.334  1.00  0.98           C  
ATOM    860  CZ2 TRP A  55      16.940   0.506  69.008  1.00  0.98           C  
ATOM    861  CZ3 TRP A  55      15.038  -0.753  68.363  1.00  0.98           C  
ATOM    862  CH2 TRP A  55      15.636   0.131  69.184  1.00  0.98           C  
ATOM    863  H   TRP A  55      17.274  -3.951  63.432  1.00  0.98           H  
ATOM    864  HA  TRP A  55      19.488  -3.561  65.204  1.00  0.98           H  
ATOM    865 1HB  TRP A  55      18.228  -1.742  64.206  1.00  0.98           H  
ATOM    866 2HB  TRP A  55      16.749  -2.299  64.938  1.00  0.98           H  
ATOM    867  HD1 TRP A  55      20.066  -0.653  65.927  1.00  0.98           H  
ATOM    868  HE1 TRP A  55      19.579   0.776  67.999  1.00  0.98           H  
ATOM    869  HE3 TRP A  55      15.227  -2.050  66.666  1.00  0.98           H  
ATOM    870  HZ2 TRP A  55      17.391   1.229  69.658  1.00  0.98           H  
ATOM    871  HZ3 TRP A  55      14.018  -1.017  68.499  1.00  0.98           H  
ATOM    872  HH2 TRP A  55      15.074   0.561  69.992  1.00  0.98           H  
ATOM    873  N   ARG A  56      16.675  -4.845  66.428  1.00  0.96           N  
ATOM    874  CA  ARG A  56      16.122  -5.609  67.549  1.00  0.96           C  
ATOM    875  C   ARG A  56      16.832  -6.943  67.770  1.00  0.96           C  
ATOM    876  O   ARG A  56      17.211  -7.285  68.893  1.00  0.96           O  
ATOM    877  CB  ARG A  56      14.636  -5.877  67.355  1.00  0.96           C  
ATOM    878  CG  ARG A  56      13.972  -6.669  68.491  1.00  0.96           C  
ATOM    879  CD  ARG A  56      12.535  -6.966  68.214  1.00  0.96           C  
ATOM    880  NE  ARG A  56      12.374  -7.926  67.137  1.00  0.96           N  
ATOM    881  CZ  ARG A  56      11.264  -8.073  66.389  1.00  0.96           C  
ATOM    882  NH1 ARG A  56      10.212  -7.310  66.605  1.00  0.96           N  
ATOM    883  NH2 ARG A  56      11.237  -8.995  65.446  1.00  0.96           N  
ATOM    884  H   ARG A  56      16.057  -4.582  65.666  1.00  0.96           H  
ATOM    885  HA  ARG A  56      16.231  -5.003  68.438  1.00  0.96           H  
ATOM    886 1HB  ARG A  56      14.100  -4.935  67.234  1.00  0.96           H  
ATOM    887 2HB  ARG A  56      14.498  -6.453  66.446  1.00  0.96           H  
ATOM    888 1HG  ARG A  56      14.487  -7.629  68.584  1.00  0.96           H  
ATOM    889 2HG  ARG A  56      14.050  -6.139  69.428  1.00  0.96           H  
ATOM    890 1HD  ARG A  56      12.074  -7.376  69.110  1.00  0.96           H  
ATOM    891 2HD  ARG A  56      12.026  -6.043  67.930  1.00  0.96           H  
ATOM    892  HE  ARG A  56      13.166  -8.577  66.956  1.00  0.96           H  
ATOM    893 1HH1 ARG A  56      10.237  -6.624  67.347  1.00  0.96           H  
ATOM    894 2HH1 ARG A  56       9.378  -7.425  66.048  1.00  0.96           H  
ATOM    895 1HH2 ARG A  56      12.056  -9.584  65.297  1.00  0.96           H  
ATOM    896 2HH2 ARG A  56      10.412  -9.121  64.885  1.00  0.96           H  
ATOM    897  N   ASP A  57      16.990  -7.714  66.696  1.00  0.95           N  
ATOM    898  CA  ASP A  57      17.640  -9.013  66.735  1.00  0.95           C  
ATOM    899  C   ASP A  57      18.855  -8.990  65.825  1.00  0.95           C  
ATOM    900  O   ASP A  57      18.725  -8.920  64.605  1.00  0.95           O  
ATOM    901  CB  ASP A  57      16.664 -10.096  66.285  1.00  0.95           C  
ATOM    902  CG  ASP A  57      15.502 -10.297  67.245  1.00  0.95           C  
ATOM    903  OD1 ASP A  57      15.739 -10.759  68.330  1.00  0.95           O  
ATOM    904  OD2 ASP A  57      14.384  -9.964  66.893  1.00  0.95           O  
ATOM    905  H   ASP A  57      16.665  -7.395  65.785  1.00  0.95           H  
ATOM    906  HA  ASP A  57      17.972  -9.221  67.751  1.00  0.95           H  
ATOM    907 1HB  ASP A  57      16.262  -9.820  65.306  1.00  0.95           H  
ATOM    908 2HB  ASP A  57      17.199 -11.038  66.165  1.00  0.95           H  
ATOM    909  N   VAL A  58      20.037  -9.114  66.395  1.00  0.95           N  
ATOM    910  CA  VAL A  58      21.224  -8.981  65.578  1.00  0.95           C  
ATOM    911  C   VAL A  58      21.240 -10.091  64.508  1.00  0.95           C  
ATOM    912  O   VAL A  58      21.118 -11.262  64.864  1.00  0.95           O  
ATOM    913  CB  VAL A  58      22.466  -9.089  66.481  1.00  0.95           C  
ATOM    914  CG1 VAL A  58      23.723  -9.068  65.669  1.00  0.95           C  
ATOM    915  CG2 VAL A  58      22.460  -7.951  67.477  1.00  0.95           C  
ATOM    916  H   VAL A  58      20.110  -9.220  67.396  1.00  0.95           H  
ATOM    917  HA  VAL A  58      21.193  -7.987  65.143  1.00  0.95           H  
ATOM    918  HB  VAL A  58      22.441 -10.041  67.011  1.00  0.95           H  
ATOM    919 1HG1 VAL A  58      24.552  -9.162  66.320  1.00  0.95           H  
ATOM    920 2HG1 VAL A  58      23.718  -9.881  64.999  1.00  0.95           H  
ATOM    921 3HG1 VAL A  58      23.802  -8.132  65.123  1.00  0.95           H  
ATOM    922 1HG2 VAL A  58      23.330  -8.034  68.123  1.00  0.95           H  
ATOM    923 2HG2 VAL A  58      22.494  -7.001  66.943  1.00  0.95           H  
ATOM    924 3HG2 VAL A  58      21.552  -7.994  68.084  1.00  0.95           H  
ATOM    925  N   PRO A  59      21.391  -9.756  63.198  1.00  0.94           N  
ATOM    926  CA  PRO A  59      21.383 -10.660  62.047  1.00  0.94           C  
ATOM    927  C   PRO A  59      22.540 -11.633  62.018  1.00  0.94           C  
ATOM    928  O   PRO A  59      22.528 -12.624  61.284  1.00  0.94           O  
ATOM    929  CB  PRO A  59      21.465  -9.699  60.874  1.00  0.94           C  
ATOM    930  CG  PRO A  59      22.088  -8.454  61.406  1.00  0.94           C  
ATOM    931  CD  PRO A  59      21.598  -8.342  62.812  1.00  0.94           C  
ATOM    932  HA  PRO A  59      20.426 -11.205  62.035  1.00  0.94           H  
ATOM    933 1HB  PRO A  59      22.024 -10.165  60.057  1.00  0.94           H  
ATOM    934 2HB  PRO A  59      20.488  -9.512  60.516  1.00  0.94           H  
ATOM    935 1HG  PRO A  59      23.179  -8.480  61.324  1.00  0.94           H  
ATOM    936 2HG  PRO A  59      21.743  -7.608  60.808  1.00  0.94           H  
ATOM    937 1HD  PRO A  59      22.383  -7.853  63.383  1.00  0.94           H  
ATOM    938 2HD  PRO A  59      20.644  -7.798  62.847  1.00  0.94           H  
ATOM    939  N   VAL A  60      23.555 -11.313  62.790  1.00  0.92           N  
ATOM    940  CA  VAL A  60      24.753 -12.101  62.898  1.00  0.92           C  
ATOM    941  C   VAL A  60      24.919 -12.658  64.311  1.00  0.92           C  
ATOM    942  O   VAL A  60      25.239 -11.887  65.209  1.00  0.92           O  
ATOM    943  CB  VAL A  60      25.960 -11.197  62.612  1.00  0.92           C  
ATOM    944  CG1 VAL A  60      27.212 -11.991  62.719  1.00  0.92           C  
ATOM    945  CG2 VAL A  60      25.821 -10.583  61.241  1.00  0.92           C  
ATOM    946  H   VAL A  60      23.486 -10.479  63.343  1.00  0.92           H  
ATOM    947  HA  VAL A  60      24.725 -12.900  62.161  1.00  0.92           H  
ATOM    948  HB  VAL A  60      26.008 -10.406  63.360  1.00  0.92           H  
ATOM    949 1HG1 VAL A  60      28.071 -11.349  62.524  1.00  0.92           H  
ATOM    950 2HG1 VAL A  60      27.291 -12.416  63.721  1.00  0.92           H  
ATOM    951 3HG1 VAL A  60      27.176 -12.789  61.992  1.00  0.92           H  
ATOM    952 1HG2 VAL A  60      26.677  -9.940  61.027  1.00  0.92           H  
ATOM    953 2HG2 VAL A  60      25.780 -11.375  60.529  1.00  0.92           H  
ATOM    954 3HG2 VAL A  60      24.915  -9.998  61.180  1.00  0.92           H  
ATOM    955  N   PRO A  61      24.619 -13.942  64.573  1.00  0.88           N  
ATOM    956  CA  PRO A  61      24.829 -14.584  65.854  1.00  0.88           C  
ATOM    957  C   PRO A  61      26.303 -14.475  66.090  1.00  0.88           C  
ATOM    958  O   PRO A  61      27.068 -14.608  65.126  1.00  0.88           O  
ATOM    959  CB  PRO A  61      24.386 -16.031  65.627  1.00  0.88           C  
ATOM    960  CG  PRO A  61      23.432 -15.941  64.445  1.00  0.88           C  
ATOM    961  CD  PRO A  61      23.994 -14.805  63.568  1.00  0.88           C  
ATOM    962  HA  PRO A  61      24.249 -14.071  66.641  1.00  0.88           H  
ATOM    963 1HB  PRO A  61      25.268 -16.664  65.432  1.00  0.88           H  
ATOM    964 2HB  PRO A  61      23.910 -16.423  66.542  1.00  0.88           H  
ATOM    965 1HG  PRO A  61      23.389 -16.904  63.917  1.00  0.88           H  
ATOM    966 2HG  PRO A  61      22.412 -15.727  64.803  1.00  0.88           H  
ATOM    967 1HD  PRO A  61      24.741 -15.181  62.855  1.00  0.88           H  
ATOM    968 2HD  PRO A  61      23.157 -14.297  63.075  1.00  0.88           H  
ATOM    969  N   PHE A  62      26.726 -14.318  67.325  1.00  0.83           N  
ATOM    970  CA  PHE A  62      28.156 -14.224  67.519  1.00  0.83           C  
ATOM    971  C   PHE A  62      28.690 -15.440  68.214  1.00  0.83           C  
ATOM    972  O   PHE A  62      27.981 -16.136  68.933  1.00  0.83           O  
ATOM    973  CB  PHE A  62      28.540 -12.966  68.280  1.00  0.83           C  
ATOM    974  CG  PHE A  62      28.222 -11.731  67.553  1.00  0.83           C  
ATOM    975  CD1 PHE A  62      27.280 -10.876  68.048  1.00  0.83           C  
ATOM    976  CD2 PHE A  62      28.830 -11.435  66.344  1.00  0.83           C  
ATOM    977  CE1 PHE A  62      26.965  -9.740  67.381  1.00  0.83           C  
ATOM    978  CE2 PHE A  62      28.503 -10.297  65.660  1.00  0.83           C  
ATOM    979  CZ  PHE A  62      27.570  -9.436  66.179  1.00  0.83           C  
ATOM    980  H   PHE A  62      26.077 -14.254  68.114  1.00  0.83           H  
ATOM    981  HA  PHE A  62      28.642 -14.168  66.546  1.00  0.83           H  
ATOM    982 1HB  PHE A  62      28.020 -12.943  69.236  1.00  0.83           H  
ATOM    983 2HB  PHE A  62      29.613 -12.978  68.486  1.00  0.83           H  
ATOM    984  HD1 PHE A  62      26.789 -11.114  68.993  1.00  0.83           H  
ATOM    985  HD2 PHE A  62      29.564 -12.123  65.938  1.00  0.83           H  
ATOM    986  HE1 PHE A  62      26.225  -9.080  67.800  1.00  0.83           H  
ATOM    987  HE2 PHE A  62      28.972 -10.080  64.714  1.00  0.83           H  
ATOM    988  HZ  PHE A  62      27.305  -8.524  65.644  1.00  0.83           H  
ATOM    989  N   TYR A  63      29.940 -15.721  67.972  1.00  0.78           N  
ATOM    990  CA  TYR A  63      30.613 -16.805  68.623  1.00  0.78           C  
ATOM    991  C   TYR A  63      31.703 -16.261  69.511  1.00  0.78           C  
ATOM    992  O   TYR A  63      32.621 -15.576  69.058  1.00  0.78           O  
ATOM    993  CB  TYR A  63      31.116 -17.775  67.575  1.00  0.78           C  
ATOM    994  CG  TYR A  63      29.965 -18.432  66.870  1.00  0.78           C  
ATOM    995  CD1 TYR A  63      29.351 -17.796  65.797  1.00  0.78           C  
ATOM    996  CD2 TYR A  63      29.505 -19.663  67.307  1.00  0.78           C  
ATOM    997  CE1 TYR A  63      28.285 -18.392  65.164  1.00  0.78           C  
ATOM    998  CE2 TYR A  63      28.452 -20.259  66.678  1.00  0.78           C  
ATOM    999  CZ  TYR A  63      27.836 -19.631  65.603  1.00  0.78           C  
ATOM   1000  OH  TYR A  63      26.763 -20.233  64.972  1.00  0.78           O  
ATOM   1001  H   TYR A  63      30.452 -15.159  67.313  1.00  0.78           H  
ATOM   1002  HA  TYR A  63      29.904 -17.330  69.258  1.00  0.78           H  
ATOM   1003 1HB  TYR A  63      31.722 -17.242  66.835  1.00  0.78           H  
ATOM   1004 2HB  TYR A  63      31.732 -18.538  68.032  1.00  0.78           H  
ATOM   1005  HD1 TYR A  63      29.710 -16.820  65.460  1.00  0.78           H  
ATOM   1006  HD2 TYR A  63      29.979 -20.155  68.152  1.00  0.78           H  
ATOM   1007  HE1 TYR A  63      27.799 -17.889  64.327  1.00  0.78           H  
ATOM   1008  HE2 TYR A  63      28.100 -21.227  67.028  1.00  0.78           H  
ATOM   1009  HH  TYR A  63      26.529 -19.719  64.187  1.00  0.78           H  
ATOM   1010  N   MET A  64      31.537 -16.501  70.797  1.00  0.74           N  
ATOM   1011  CA  MET A  64      32.434 -16.046  71.837  1.00  0.74           C  
ATOM   1012  C   MET A  64      33.478 -17.107  72.069  1.00  0.74           C  
ATOM   1013  O   MET A  64      33.257 -18.047  72.836  1.00  0.74           O  
ATOM   1014  CB  MET A  64      31.648 -15.757  73.116  1.00  0.74           C  
ATOM   1015  CG  MET A  64      32.464 -15.289  74.335  1.00  0.74           C  
ATOM   1016  SD  MET A  64      31.399 -15.009  75.801  1.00  0.74           S  
ATOM   1017  CE  MET A  64      32.530 -14.755  77.168  1.00  0.74           C  
ATOM   1018  H   MET A  64      30.748 -17.079  71.068  1.00  0.74           H  
ATOM   1019  HA  MET A  64      32.944 -15.141  71.507  1.00  0.74           H  
ATOM   1020 1HB  MET A  64      30.906 -14.981  72.907  1.00  0.74           H  
ATOM   1021 2HB  MET A  64      31.099 -16.644  73.401  1.00  0.74           H  
ATOM   1022 1HG  MET A  64      33.198 -16.040  74.577  1.00  0.74           H  
ATOM   1023 2HG  MET A  64      32.985 -14.358  74.095  1.00  0.74           H  
ATOM   1024 1HE  MET A  64      31.971 -14.597  78.088  1.00  0.74           H  
ATOM   1025 2HE  MET A  64      33.158 -15.633  77.280  1.00  0.74           H  
ATOM   1026 3HE  MET A  64      33.140 -13.879  76.971  1.00  0.74           H  
ATOM   1027  N   ALA A  65      34.561 -17.033  71.314  1.00  0.71           N  
ATOM   1028  CA  ALA A  65      35.607 -18.022  71.423  1.00  0.71           C  
ATOM   1029  C   ALA A  65      36.526 -17.576  72.521  1.00  0.71           C  
ATOM   1030  O   ALA A  65      37.035 -16.454  72.489  1.00  0.71           O  
ATOM   1031  CB  ALA A  65      36.331 -18.178  70.110  1.00  0.71           C  
ATOM   1032  H   ALA A  65      34.694 -16.242  70.680  1.00  0.71           H  
ATOM   1033  HA  ALA A  65      35.172 -18.970  71.717  1.00  0.71           H  
ATOM   1034 1HB  ALA A  65      37.112 -18.909  70.209  1.00  0.71           H  
ATOM   1035 2HB  ALA A  65      35.625 -18.499  69.345  1.00  0.71           H  
ATOM   1036 3HB  ALA A  65      36.759 -17.232  69.821  1.00  0.71           H  
ATOM   1037  N   VAL A  66      36.723 -18.411  73.516  1.00  0.70           N  
ATOM   1038  CA  VAL A  66      37.532 -17.968  74.619  1.00  0.70           C  
ATOM   1039  C   VAL A  66      38.768 -18.826  74.734  1.00  0.70           C  
ATOM   1040  O   VAL A  66      38.687 -20.055  74.750  1.00  0.70           O  
ATOM   1041  CB  VAL A  66      36.722 -18.028  75.910  1.00  0.70           C  
ATOM   1042  CG1 VAL A  66      37.542 -17.519  76.990  1.00  0.70           C  
ATOM   1043  CG2 VAL A  66      35.449 -17.283  75.731  1.00  0.70           C  
ATOM   1044  H   VAL A  66      36.267 -19.316  73.534  1.00  0.70           H  
ATOM   1045  HA  VAL A  66      37.842 -16.936  74.455  1.00  0.70           H  
ATOM   1046  HB  VAL A  66      36.491 -19.067  76.150  1.00  0.70           H  
ATOM   1047 1HG1 VAL A  66      37.000 -17.565  77.908  1.00  0.70           H  
ATOM   1048 2HG1 VAL A  66      38.448 -18.100  77.076  1.00  0.70           H  
ATOM   1049 3HG1 VAL A  66      37.794 -16.489  76.760  1.00  0.70           H  
ATOM   1050 1HG2 VAL A  66      34.868 -17.319  76.640  1.00  0.70           H  
ATOM   1051 2HG2 VAL A  66      35.675 -16.273  75.477  1.00  0.70           H  
ATOM   1052 3HG2 VAL A  66      34.877 -17.742  74.923  1.00  0.70           H  
ATOM   1053  N   HIS A  67      39.916 -18.178  74.792  1.00  0.69           N  
ATOM   1054  CA  HIS A  67      41.169 -18.885  74.900  1.00  0.69           C  
ATOM   1055  C   HIS A  67      41.719 -18.592  76.277  1.00  0.69           C  
ATOM   1056  O   HIS A  67      41.694 -17.457  76.756  1.00  0.69           O  
ATOM   1057  CB  HIS A  67      42.149 -18.395  73.854  1.00  0.69           C  
ATOM   1058  CG  HIS A  67      41.681 -18.506  72.458  1.00  0.69           C  
ATOM   1059  ND1 HIS A  67      40.777 -17.613  71.919  1.00  0.69           N  
ATOM   1060  CD2 HIS A  67      42.005 -19.361  71.469  1.00  0.69           C  
ATOM   1061  CE1 HIS A  67      40.569 -17.908  70.658  1.00  0.69           C  
ATOM   1062  NE2 HIS A  67      41.305 -18.969  70.353  1.00  0.69           N  
ATOM   1063  H   HIS A  67      39.916 -17.162  74.753  1.00  0.69           H  
ATOM   1064  HA  HIS A  67      41.027 -19.959  74.797  1.00  0.69           H  
ATOM   1065 1HB  HIS A  67      42.361 -17.366  74.043  1.00  0.69           H  
ATOM   1066 2HB  HIS A  67      43.086 -18.947  73.949  1.00  0.69           H  
ATOM   1067  HD1 HIS A  67      40.358 -16.832  72.399  1.00  0.69           H  
ATOM   1068  HD2 HIS A  67      42.678 -20.219  71.421  1.00  0.69           H  
ATOM   1069  HE1 HIS A  67      39.882 -17.308  70.058  1.00  0.69           H  
ATOM   1070  N   PHE A  68      42.230 -19.606  76.920  1.00  0.69           N  
ATOM   1071  CA  PHE A  68      42.681 -19.435  78.283  1.00  0.69           C  
ATOM   1072  C   PHE A  68      44.165 -19.621  78.406  1.00  0.69           C  
ATOM   1073  O   PHE A  68      44.756 -20.462  77.726  1.00  0.69           O  
ATOM   1074  CB  PHE A  68      41.967 -20.449  79.142  1.00  0.69           C  
ATOM   1075  CG  PHE A  68      40.490 -20.259  79.250  1.00  0.69           C  
ATOM   1076  CD1 PHE A  68      39.670 -20.685  78.259  1.00  0.69           C  
ATOM   1077  CD2 PHE A  68      39.915 -19.750  80.385  1.00  0.69           C  
ATOM   1078  CE1 PHE A  68      38.321 -20.565  78.392  1.00  0.69           C  
ATOM   1079  CE2 PHE A  68      38.569 -19.661  80.506  1.00  0.69           C  
ATOM   1080  CZ  PHE A  68      37.796 -20.053  79.515  1.00  0.69           C  
ATOM   1081  H   PHE A  68      42.288 -20.511  76.455  1.00  0.69           H  
ATOM   1082  HA  PHE A  68      42.433 -18.430  78.624  1.00  0.69           H  
ATOM   1083 1HB  PHE A  68      42.153 -21.453  78.752  1.00  0.69           H  
ATOM   1084 2HB  PHE A  68      42.392 -20.403  80.142  1.00  0.69           H  
ATOM   1085  HD1 PHE A  68      40.102 -21.111  77.354  1.00  0.69           H  
ATOM   1086  HD2 PHE A  68      40.559 -19.438  81.207  1.00  0.69           H  
ATOM   1087  HE1 PHE A  68      37.659 -20.884  77.600  1.00  0.69           H  
ATOM   1088  HE2 PHE A  68      38.115 -19.272  81.412  1.00  0.69           H  
ATOM   1089  HZ  PHE A  68      36.741 -19.977  79.615  1.00  0.69           H  
ATOM   1090  N   PHE A  69      44.759 -18.863  79.307  1.00  0.69           N  
ATOM   1091  CA  PHE A  69      46.165 -18.992  79.589  1.00  0.69           C  
ATOM   1092  C   PHE A  69      46.388 -19.691  80.926  1.00  0.69           C  
ATOM   1093  O   PHE A  69      46.051 -19.161  81.983  1.00  0.69           O  
ATOM   1094  CB  PHE A  69      46.782 -17.624  79.619  1.00  0.69           C  
ATOM   1095  CG  PHE A  69      46.824 -16.879  78.305  1.00  0.69           C  
ATOM   1096  CD1 PHE A  69      45.727 -16.175  77.859  1.00  0.69           C  
ATOM   1097  CD2 PHE A  69      47.981 -16.840  77.534  1.00  0.69           C  
ATOM   1098  CE1 PHE A  69      45.773 -15.474  76.686  1.00  0.69           C  
ATOM   1099  CE2 PHE A  69      48.022 -16.120  76.357  1.00  0.69           C  
ATOM   1100  CZ  PHE A  69      46.914 -15.437  75.933  1.00  0.69           C  
ATOM   1101  H   PHE A  69      44.234 -18.146  79.812  1.00  0.69           H  
ATOM   1102  HA  PHE A  69      46.632 -19.578  78.801  1.00  0.69           H  
ATOM   1103 1HB  PHE A  69      46.275 -17.001  80.357  1.00  0.69           H  
ATOM   1104 2HB  PHE A  69      47.757 -17.765  79.950  1.00  0.69           H  
ATOM   1105  HD1 PHE A  69      44.816 -16.182  78.440  1.00  0.69           H  
ATOM   1106  HD2 PHE A  69      48.860 -17.378  77.866  1.00  0.69           H  
ATOM   1107  HE1 PHE A  69      44.898 -14.937  76.357  1.00  0.69           H  
ATOM   1108  HE2 PHE A  69      48.929 -16.096  75.762  1.00  0.69           H  
ATOM   1109  HZ  PHE A  69      46.936 -14.863  75.003  1.00  0.69           H  
ATOM   1110  N   GLU A  70      46.923 -20.896  80.874  1.00  0.71           N  
ATOM   1111  CA  GLU A  70      47.136 -21.686  82.075  1.00  0.71           C  
ATOM   1112  C   GLU A  70      48.483 -21.376  82.679  1.00  0.71           C  
ATOM   1113  O   GLU A  70      49.496 -21.387  81.979  1.00  0.71           O  
ATOM   1114  CB  GLU A  70      47.046 -23.186  81.766  1.00  0.71           C  
ATOM   1115  CG  GLU A  70      47.250 -24.095  82.980  1.00  0.71           C  
ATOM   1116  CD  GLU A  70      47.149 -25.565  82.682  1.00  0.71           C  
ATOM   1117  OE1 GLU A  70      47.488 -25.964  81.587  1.00  0.71           O  
ATOM   1118  OE2 GLU A  70      46.720 -26.290  83.548  1.00  0.71           O  
ATOM   1119  H   GLU A  70      47.197 -21.268  79.969  1.00  0.71           H  
ATOM   1120  HA  GLU A  70      46.370 -21.427  82.809  1.00  0.71           H  
ATOM   1121 1HB  GLU A  70      46.068 -23.412  81.337  1.00  0.71           H  
ATOM   1122 2HB  GLU A  70      47.798 -23.446  81.020  1.00  0.71           H  
ATOM   1123 1HG  GLU A  70      48.243 -23.903  83.387  1.00  0.71           H  
ATOM   1124 2HG  GLU A  70      46.545 -23.836  83.725  1.00  0.71           H  
ATOM   1125  N   ILE A  71      48.519 -21.120  83.978  1.00  0.73           N  
ATOM   1126  CA  ILE A  71      49.810 -20.872  84.600  1.00  0.73           C  
ATOM   1127  C   ILE A  71      50.515 -22.184  84.834  1.00  0.73           C  
ATOM   1128  O   ILE A  71      49.996 -23.080  85.499  1.00  0.73           O  
ATOM   1129  CB  ILE A  71      49.701 -20.141  85.927  1.00  0.73           C  
ATOM   1130  CG1 ILE A  71      49.110 -18.817  85.776  1.00  0.73           C  
ATOM   1131  CG2 ILE A  71      51.050 -19.995  86.510  1.00  0.73           C  
ATOM   1132  CD1 ILE A  71      48.789 -18.224  87.091  1.00  0.73           C  
ATOM   1133  H   ILE A  71      47.650 -21.088  84.514  1.00  0.73           H  
ATOM   1134  HA  ILE A  71      50.424 -20.288  83.929  1.00  0.73           H  
ATOM   1135  HB  ILE A  71      49.077 -20.712  86.599  1.00  0.73           H  
ATOM   1136 1HG1 ILE A  71      49.820 -18.172  85.267  1.00  0.73           H  
ATOM   1137 2HG1 ILE A  71      48.194 -18.878  85.175  1.00  0.73           H  
ATOM   1138 1HG2 ILE A  71      50.962 -19.504  87.460  1.00  0.73           H  
ATOM   1139 2HG2 ILE A  71      51.469 -20.946  86.644  1.00  0.73           H  
ATOM   1140 3HG2 ILE A  71      51.683 -19.411  85.841  1.00  0.73           H  
ATOM   1141 1HD1 ILE A  71      48.393 -17.259  86.929  1.00  0.73           H  
ATOM   1142 2HD1 ILE A  71      48.058 -18.849  87.612  1.00  0.73           H  
ATOM   1143 3HD1 ILE A  71      49.691 -18.146  87.690  1.00  0.73           H  
ATOM   1144  N   LEU A  72      51.719 -22.277  84.299  1.00  0.76           N  
ATOM   1145  CA  LEU A  72      52.505 -23.489  84.356  1.00  0.76           C  
ATOM   1146  C   LEU A  72      53.386 -23.553  85.592  1.00  0.76           C  
ATOM   1147  O   LEU A  72      53.798 -24.626  86.030  1.00  0.76           O  
ATOM   1148  CB  LEU A  72      53.373 -23.512  83.119  1.00  0.76           C  
ATOM   1149  CG  LEU A  72      52.600 -23.466  81.838  1.00  0.76           C  
ATOM   1150  CD1 LEU A  72      53.583 -23.392  80.682  1.00  0.76           C  
ATOM   1151  CD2 LEU A  72      51.673 -24.669  81.792  1.00  0.76           C  
ATOM   1152  H   LEU A  72      52.081 -21.483  83.763  1.00  0.76           H  
ATOM   1153  HA  LEU A  72      51.830 -24.343  84.359  1.00  0.76           H  
ATOM   1154 1HB  LEU A  72      54.034 -22.644  83.144  1.00  0.76           H  
ATOM   1155 2HB  LEU A  72      53.979 -24.415  83.127  1.00  0.76           H  
ATOM   1156  HG  LEU A  72      51.992 -22.556  81.807  1.00  0.76           H  
ATOM   1157 1HD1 LEU A  72      53.057 -23.331  79.746  1.00  0.76           H  
ATOM   1158 2HD1 LEU A  72      54.194 -22.500  80.801  1.00  0.76           H  
ATOM   1159 3HD1 LEU A  72      54.218 -24.274  80.685  1.00  0.76           H  
ATOM   1160 1HD2 LEU A  72      51.091 -24.660  80.899  1.00  0.76           H  
ATOM   1161 2HD2 LEU A  72      52.260 -25.584  81.827  1.00  0.76           H  
ATOM   1162 3HD2 LEU A  72      50.997 -24.635  82.649  1.00  0.76           H  
ATOM   1163  N   ASN A  73      53.694 -22.386  86.134  1.00  0.81           N  
ATOM   1164  CA  ASN A  73      54.587 -22.270  87.270  1.00  0.81           C  
ATOM   1165  C   ASN A  73      54.108 -21.379  88.429  1.00  0.81           C  
ATOM   1166  O   ASN A  73      54.840 -20.456  88.792  1.00  0.81           O  
ATOM   1167  CB  ASN A  73      55.920 -21.769  86.771  1.00  0.81           C  
ATOM   1168  CG  ASN A  73      55.828 -20.390  86.130  1.00  0.81           C  
ATOM   1169  OD1 ASN A  73      54.754 -19.952  85.662  1.00  0.81           O  
ATOM   1170  ND2 ASN A  73      56.958 -19.719  86.127  1.00  0.81           N  
ATOM   1171  H   ASN A  73      53.298 -21.555  85.723  1.00  0.81           H  
ATOM   1172  HA  ASN A  73      54.733 -23.270  87.682  1.00  0.81           H  
ATOM   1173 1HB  ASN A  73      56.627 -21.725  87.601  1.00  0.81           H  
ATOM   1174 2HB  ASN A  73      56.319 -22.471  86.038  1.00  0.81           H  
ATOM   1175 1HD2 ASN A  73      57.046 -18.774  85.750  1.00  0.81           H  
ATOM   1176 2HD2 ASN A  73      57.778 -20.138  86.517  1.00  0.81           H  
ATOM   1177  N   PRO A  74      52.921 -21.600  89.041  1.00  0.85           N  
ATOM   1178  CA  PRO A  74      52.392 -20.778  90.122  1.00  0.85           C  
ATOM   1179  C   PRO A  74      53.394 -20.604  91.264  1.00  0.85           C  
ATOM   1180  O   PRO A  74      53.471 -19.543  91.893  1.00  0.85           O  
ATOM   1181  CB  PRO A  74      51.220 -21.610  90.601  1.00  0.85           C  
ATOM   1182  CG  PRO A  74      50.773 -22.390  89.416  1.00  0.85           C  
ATOM   1183  CD  PRO A  74      52.053 -22.776  88.720  1.00  0.85           C  
ATOM   1184  HA  PRO A  74      52.057 -19.818  89.739  1.00  0.85           H  
ATOM   1185 1HB  PRO A  74      51.507 -22.229  91.462  1.00  0.85           H  
ATOM   1186 2HB  PRO A  74      50.446 -20.937  90.931  1.00  0.85           H  
ATOM   1187 1HG  PRO A  74      50.179 -23.259  89.738  1.00  0.85           H  
ATOM   1188 2HG  PRO A  74      50.114 -21.776  88.787  1.00  0.85           H  
ATOM   1189 1HD  PRO A  74      52.481 -23.702  89.137  1.00  0.85           H  
ATOM   1190 2HD  PRO A  74      51.801 -22.882  87.689  1.00  0.85           H  
ATOM   1191  N   GLU A  75      54.192 -21.650  91.502  1.00  0.90           N  
ATOM   1192  CA  GLU A  75      55.201 -21.633  92.550  1.00  0.90           C  
ATOM   1193  C   GLU A  75      56.299 -20.652  92.178  1.00  0.90           C  
ATOM   1194  O   GLU A  75      56.761 -19.866  93.007  1.00  0.90           O  
ATOM   1195  CB  GLU A  75      55.755 -23.043  92.762  1.00  0.90           C  
ATOM   1196  CG  GLU A  75      56.763 -23.188  93.887  1.00  0.90           C  
ATOM   1197  CD  GLU A  75      57.176 -24.640  94.118  1.00  0.90           C  
ATOM   1198  OE1 GLU A  75      56.690 -25.487  93.404  1.00  0.90           O  
ATOM   1199  OE2 GLU A  75      57.969 -24.901  95.007  1.00  0.90           O  
ATOM   1200  H   GLU A  75      54.084 -22.490  90.955  1.00  0.90           H  
ATOM   1201  HA  GLU A  75      54.738 -21.295  93.478  1.00  0.90           H  
ATOM   1202 1HB  GLU A  75      54.931 -23.728  92.961  1.00  0.90           H  
ATOM   1203 2HB  GLU A  75      56.239 -23.378  91.844  1.00  0.90           H  
ATOM   1204 1HG  GLU A  75      57.637 -22.606  93.622  1.00  0.90           H  
ATOM   1205 2HG  GLU A  75      56.344 -22.775  94.804  1.00  0.90           H  
ATOM   1206  N   GLY A  76      56.726 -20.699  90.916  1.00  0.93           N  
ATOM   1207  CA  GLY A  76      57.778 -19.811  90.466  1.00  0.93           C  
ATOM   1208  C   GLY A  76      57.312 -18.379  90.644  1.00  0.93           C  
ATOM   1209  O   GLY A  76      58.051 -17.534  91.156  1.00  0.93           O  
ATOM   1210  H   GLY A  76      56.295 -21.338  90.263  1.00  0.93           H  
ATOM   1211 1HA  GLY A  76      58.693 -19.989  91.033  1.00  0.93           H  
ATOM   1212 2HA  GLY A  76      58.002 -20.000  89.415  1.00  0.93           H  
ATOM   1213  N   ILE A  77      56.037 -18.129  90.348  1.00  0.96           N  
ATOM   1214  CA  ILE A  77      55.524 -16.776  90.472  1.00  0.96           C  
ATOM   1215  C   ILE A  77      55.635 -16.322  91.923  1.00  0.96           C  
ATOM   1216  O   ILE A  77      56.181 -15.256  92.192  1.00  0.96           O  
ATOM   1217  CB  ILE A  77      54.064 -16.700  90.008  1.00  0.96           C  
ATOM   1218  CG1 ILE A  77      54.009 -16.953  88.516  1.00  0.96           C  
ATOM   1219  CG2 ILE A  77      53.451 -15.332  90.383  1.00  0.96           C  
ATOM   1220  CD1 ILE A  77      52.625 -17.182  88.022  1.00  0.96           C  
ATOM   1221  H   ILE A  77      55.462 -18.879  89.961  1.00  0.96           H  
ATOM   1222  HA  ILE A  77      56.124 -16.115  89.851  1.00  0.96           H  
ATOM   1223  HB  ILE A  77      53.493 -17.483  90.489  1.00  0.96           H  
ATOM   1224 1HG1 ILE A  77      54.459 -16.113  87.992  1.00  0.96           H  
ATOM   1225 2HG1 ILE A  77      54.597 -17.850  88.298  1.00  0.96           H  
ATOM   1226 1HG2 ILE A  77      52.414 -15.297  90.058  1.00  0.96           H  
ATOM   1227 2HG2 ILE A  77      53.494 -15.202  91.466  1.00  0.96           H  
ATOM   1228 3HG2 ILE A  77      54.015 -14.532  89.898  1.00  0.96           H  
ATOM   1229 1HD1 ILE A  77      52.632 -17.399  86.964  1.00  0.96           H  
ATOM   1230 2HD1 ILE A  77      52.218 -18.010  88.546  1.00  0.96           H  
ATOM   1231 3HD1 ILE A  77      52.017 -16.303  88.211  1.00  0.96           H  
ATOM   1232  N   LEU A  78      55.207 -17.164  92.864  1.00  0.97           N  
ATOM   1233  CA  LEU A  78      55.293 -16.858  94.297  1.00  0.97           C  
ATOM   1234  C   LEU A  78      56.732 -16.665  94.793  1.00  0.97           C  
ATOM   1235  O   LEU A  78      56.973 -15.959  95.782  1.00  0.97           O  
ATOM   1236  CB  LEU A  78      54.584 -17.954  95.093  1.00  0.97           C  
ATOM   1237  CG  LEU A  78      53.068 -17.932  94.998  1.00  0.97           C  
ATOM   1238  CD1 LEU A  78      52.471 -19.186  95.607  1.00  0.97           C  
ATOM   1239  CD2 LEU A  78      52.594 -16.711  95.777  1.00  0.97           C  
ATOM   1240  H   LEU A  78      54.772 -18.044  92.573  1.00  0.97           H  
ATOM   1241  HA  LEU A  78      54.756 -15.927  94.469  1.00  0.97           H  
ATOM   1242 1HB  LEU A  78      54.927 -18.924  94.726  1.00  0.97           H  
ATOM   1243 2HB  LEU A  78      54.858 -17.863  96.141  1.00  0.97           H  
ATOM   1244  HG  LEU A  78      52.754 -17.868  93.953  1.00  0.97           H  
ATOM   1245 1HD1 LEU A  78      51.385 -19.130  95.545  1.00  0.97           H  
ATOM   1246 2HD1 LEU A  78      52.827 -20.059  95.054  1.00  0.97           H  
ATOM   1247 3HD1 LEU A  78      52.773 -19.264  96.650  1.00  0.97           H  
ATOM   1248 1HD2 LEU A  78      51.524 -16.660  95.752  1.00  0.97           H  
ATOM   1249 2HD2 LEU A  78      52.913 -16.791  96.814  1.00  0.97           H  
ATOM   1250 3HD2 LEU A  78      53.017 -15.807  95.340  1.00  0.97           H  
ATOM   1251  N   ARG A  79      57.696 -17.291  94.114  1.00  0.97           N  
ATOM   1252  CA  ARG A  79      59.107 -17.164  94.467  1.00  0.97           C  
ATOM   1253  C   ARG A  79      59.800 -15.965  93.798  1.00  0.97           C  
ATOM   1254  O   ARG A  79      60.999 -15.757  94.002  1.00  0.97           O  
ATOM   1255  CB  ARG A  79      59.870 -18.420  94.094  1.00  0.97           C  
ATOM   1256  CG  ARG A  79      59.521 -19.651  94.905  1.00  0.97           C  
ATOM   1257  CD  ARG A  79      60.304 -20.825  94.463  1.00  0.97           C  
ATOM   1258  NE  ARG A  79      59.911 -22.025  95.174  1.00  0.97           N  
ATOM   1259  CZ  ARG A  79      60.392 -22.433  96.358  1.00  0.97           C  
ATOM   1260  NH1 ARG A  79      61.314 -21.737  96.995  1.00  0.97           N  
ATOM   1261  NH2 ARG A  79      59.917 -23.548  96.869  1.00  0.97           N  
ATOM   1262  H   ARG A  79      57.436 -17.908  93.340  1.00  0.97           H  
ATOM   1263  HA  ARG A  79      59.171 -17.034  95.546  1.00  0.97           H  
ATOM   1264 1HB  ARG A  79      59.673 -18.655  93.046  1.00  0.97           H  
ATOM   1265 2HB  ARG A  79      60.938 -18.241  94.191  1.00  0.97           H  
ATOM   1266 1HG  ARG A  79      59.741 -19.466  95.954  1.00  0.97           H  
ATOM   1267 2HG  ARG A  79      58.465 -19.880  94.795  1.00  0.97           H  
ATOM   1268 1HD  ARG A  79      60.133 -20.988  93.396  1.00  0.97           H  
ATOM   1269 2HD  ARG A  79      61.363 -20.651  94.641  1.00  0.97           H  
ATOM   1270  HE  ARG A  79      59.201 -22.615  94.741  1.00  0.97           H  
ATOM   1271 1HH1 ARG A  79      61.671 -20.882  96.591  1.00  0.97           H  
ATOM   1272 2HH1 ARG A  79      61.663 -22.059  97.886  1.00  0.97           H  
ATOM   1273 1HH2 ARG A  79      59.193 -24.066  96.341  1.00  0.97           H  
ATOM   1274 2HH2 ARG A  79      60.250 -23.889  97.756  1.00  0.97           H  
ATOM   1275  N   GLY A  80      59.060 -15.178  93.009  1.00  0.95           N  
ATOM   1276  CA  GLY A  80      59.622 -14.008  92.333  1.00  0.95           C  
ATOM   1277  C   GLY A  80      60.104 -14.262  90.895  1.00  0.95           C  
ATOM   1278  O   GLY A  80      60.799 -13.421  90.305  1.00  0.95           O  
ATOM   1279  H   GLY A  80      58.073 -15.384  92.862  1.00  0.95           H  
ATOM   1280 1HA  GLY A  80      58.863 -13.225  92.324  1.00  0.95           H  
ATOM   1281 2HA  GLY A  80      60.446 -13.622  92.927  1.00  0.95           H  
ATOM   1282  N   GLU A  81      59.769 -15.419  90.329  1.00  0.92           N  
ATOM   1283  CA  GLU A  81      60.172 -15.753  88.965  1.00  0.92           C  
ATOM   1284  C   GLU A  81      59.122 -15.255  87.982  1.00  0.92           C  
ATOM   1285  O   GLU A  81      57.990 -14.952  88.363  1.00  0.92           O  
ATOM   1286  CB  GLU A  81      60.374 -17.261  88.801  1.00  0.92           C  
ATOM   1287  CG  GLU A  81      61.463 -17.852  89.719  1.00  0.92           C  
ATOM   1288  CD  GLU A  81      61.673 -19.353  89.556  1.00  0.92           C  
ATOM   1289  OE1 GLU A  81      61.052 -19.935  88.701  1.00  0.92           O  
ATOM   1290  OE2 GLU A  81      62.452 -19.907  90.299  1.00  0.92           O  
ATOM   1291  H   GLU A  81      59.198 -16.094  90.837  1.00  0.92           H  
ATOM   1292  HA  GLU A  81      61.114 -15.252  88.741  1.00  0.92           H  
ATOM   1293 1HB  GLU A  81      59.448 -17.774  88.976  1.00  0.92           H  
ATOM   1294 2HB  GLU A  81      60.660 -17.471  87.772  1.00  0.92           H  
ATOM   1295 1HG  GLU A  81      62.403 -17.341  89.521  1.00  0.92           H  
ATOM   1296 2HG  GLU A  81      61.180 -17.645  90.754  1.00  0.92           H  
ATOM   1297  N   GLN A  82      59.488 -15.137  86.713  1.00  0.89           N  
ATOM   1298  CA  GLN A  82      58.498 -14.714  85.741  1.00  0.89           C  
ATOM   1299  C   GLN A  82      57.511 -15.857  85.499  1.00  0.89           C  
ATOM   1300  O   GLN A  82      57.909 -17.022  85.557  1.00  0.89           O  
ATOM   1301  CB  GLN A  82      59.152 -14.332  84.415  1.00  0.89           C  
ATOM   1302  CG  GLN A  82      60.022 -13.106  84.467  1.00  0.89           C  
ATOM   1303  CD  GLN A  82      60.517 -12.758  83.088  1.00  0.89           C  
ATOM   1304  OE1 GLN A  82      61.716 -12.720  82.780  1.00  0.89           O  
ATOM   1305  NE2 GLN A  82      59.544 -12.516  82.241  1.00  0.89           N  
ATOM   1306  H   GLN A  82      60.430 -15.365  86.429  1.00  0.89           H  
ATOM   1307  HA  GLN A  82      57.993 -13.847  86.156  1.00  0.89           H  
ATOM   1308 1HB  GLN A  82      59.772 -15.159  84.072  1.00  0.89           H  
ATOM   1309 2HB  GLN A  82      58.386 -14.171  83.650  1.00  0.89           H  
ATOM   1310 1HG  GLN A  82      59.433 -12.272  84.844  1.00  0.89           H  
ATOM   1311 2HG  GLN A  82      60.879 -13.293  85.114  1.00  0.89           H  
ATOM   1312 1HE2 GLN A  82      59.701 -12.260  81.267  1.00  0.89           H  
ATOM   1313 2HE2 GLN A  82      58.581 -12.577  82.573  1.00  0.89           H  
ATOM   1314  N   PRO A  83      56.236 -15.565  85.233  1.00  0.85           N  
ATOM   1315  CA  PRO A  83      55.207 -16.509  84.896  1.00  0.85           C  
ATOM   1316  C   PRO A  83      55.417 -17.074  83.520  1.00  0.85           C  
ATOM   1317  O   PRO A  83      55.934 -16.388  82.625  1.00  0.85           O  
ATOM   1318  CB  PRO A  83      53.940 -15.656  84.923  1.00  0.85           C  
ATOM   1319  CG  PRO A  83      54.426 -14.287  84.623  1.00  0.85           C  
ATOM   1320  CD  PRO A  83      55.773 -14.196  85.275  1.00  0.85           C  
ATOM   1321  HA  PRO A  83      55.175 -17.307  85.652  1.00  0.85           H  
ATOM   1322 1HB  PRO A  83      53.217 -16.041  84.186  1.00  0.85           H  
ATOM   1323 2HB  PRO A  83      53.466 -15.682  85.879  1.00  0.85           H  
ATOM   1324 1HG  PRO A  83      54.494 -14.155  83.551  1.00  0.85           H  
ATOM   1325 2HG  PRO A  83      53.732 -13.535  84.999  1.00  0.85           H  
ATOM   1326 1HD  PRO A  83      56.389 -13.521  84.672  1.00  0.85           H  
ATOM   1327 2HD  PRO A  83      55.687 -13.883  86.318  1.00  0.85           H  
ATOM   1328  N   ALA A  84      54.912 -18.277  83.344  1.00  0.81           N  
ATOM   1329  CA  ALA A  84      54.867 -18.908  82.045  1.00  0.81           C  
ATOM   1330  C   ALA A  84      53.474 -19.427  81.803  1.00  0.81           C  
ATOM   1331  O   ALA A  84      52.888 -20.089  82.669  1.00  0.81           O  
ATOM   1332  CB  ALA A  84      55.882 -20.036  81.977  1.00  0.81           C  
ATOM   1333  H   ALA A  84      54.582 -18.784  84.161  1.00  0.81           H  
ATOM   1334  HA  ALA A  84      55.069 -18.158  81.287  1.00  0.81           H  
ATOM   1335 1HB  ALA A  84      55.838 -20.501  80.992  1.00  0.81           H  
ATOM   1336 2HB  ALA A  84      56.881 -19.633  82.147  1.00  0.81           H  
ATOM   1337 3HB  ALA A  84      55.654 -20.774  82.743  1.00  0.81           H  
ATOM   1338  N   LEU A  85      52.943 -19.101  80.632  1.00  0.77           N  
ATOM   1339  CA  LEU A  85      51.593 -19.491  80.287  1.00  0.77           C  
ATOM   1340  C   LEU A  85      51.485 -20.475  79.125  1.00  0.77           C  
ATOM   1341  O   LEU A  85      52.223 -20.379  78.143  1.00  0.77           O  
ATOM   1342  CB  LEU A  85      50.801 -18.229  79.930  1.00  0.77           C  
ATOM   1343  CG  LEU A  85      50.671 -17.146  81.025  1.00  0.77           C  
ATOM   1344  CD1 LEU A  85      49.944 -15.885  80.451  1.00  0.77           C  
ATOM   1345  CD2 LEU A  85      49.916 -17.741  82.212  1.00  0.77           C  
ATOM   1346  H   LEU A  85      53.482 -18.535  79.972  1.00  0.77           H  
ATOM   1347  HA  LEU A  85      51.151 -19.947  81.161  1.00  0.77           H  
ATOM   1348 1HB  LEU A  85      51.271 -17.764  79.061  1.00  0.77           H  
ATOM   1349 2HB  LEU A  85      49.810 -18.550  79.651  1.00  0.77           H  
ATOM   1350  HG  LEU A  85      51.662 -16.841  81.345  1.00  0.77           H  
ATOM   1351 1HD1 LEU A  85      49.868 -15.130  81.209  1.00  0.77           H  
ATOM   1352 2HD1 LEU A  85      50.501 -15.500  79.605  1.00  0.77           H  
ATOM   1353 3HD1 LEU A  85      48.977 -16.100  80.131  1.00  0.77           H  
ATOM   1354 1HD2 LEU A  85      49.822 -17.013  82.999  1.00  0.77           H  
ATOM   1355 2HD2 LEU A  85      48.923 -18.063  81.912  1.00  0.77           H  
ATOM   1356 3HD2 LEU A  85      50.470 -18.587  82.570  1.00  0.77           H  
ATOM   1357  N   ALA A  86      50.506 -21.376  79.204  1.00  0.74           N  
ATOM   1358  CA  ALA A  86      50.182 -22.239  78.065  1.00  0.74           C  
ATOM   1359  C   ALA A  86      48.810 -21.874  77.549  1.00  0.74           C  
ATOM   1360  O   ALA A  86      47.893 -21.610  78.323  1.00  0.74           O  
ATOM   1361  CB  ALA A  86      50.206 -23.701  78.431  1.00  0.74           C  
ATOM   1362  H   ALA A  86      49.980 -21.444  80.077  1.00  0.74           H  
ATOM   1363  HA  ALA A  86      50.905 -22.059  77.270  1.00  0.74           H  
ATOM   1364 1HB  ALA A  86      49.952 -24.293  77.552  1.00  0.74           H  
ATOM   1365 2HB  ALA A  86      51.182 -23.977  78.766  1.00  0.74           H  
ATOM   1366 3HB  ALA A  86      49.476 -23.891  79.218  1.00  0.74           H  
ATOM   1367  N   GLN A  87      48.637 -21.875  76.240  1.00  0.70           N  
ATOM   1368  CA  GLN A  87      47.334 -21.503  75.712  1.00  0.70           C  
ATOM   1369  C   GLN A  87      46.454 -22.708  75.414  1.00  0.70           C  
ATOM   1370  O   GLN A  87      46.880 -23.666  74.765  1.00  0.70           O  
ATOM   1371  CB  GLN A  87      47.537 -20.607  74.495  1.00  0.70           C  
ATOM   1372  CG  GLN A  87      48.218 -19.326  74.904  1.00  0.70           C  
ATOM   1373  CD  GLN A  87      48.574 -18.386  73.788  1.00  0.70           C  
ATOM   1374  OE1 GLN A  87      47.714 -17.763  73.157  1.00  0.70           O  
ATOM   1375  NE2 GLN A  87      49.872 -18.283  73.527  1.00  0.70           N  
ATOM   1376  H   GLN A  87      49.398 -22.105  75.617  1.00  0.70           H  
ATOM   1377  HA  GLN A  87      46.821 -20.904  76.461  1.00  0.70           H  
ATOM   1378 1HB  GLN A  87      48.143 -21.116  73.748  1.00  0.70           H  
ATOM   1379 2HB  GLN A  87      46.573 -20.366  74.049  1.00  0.70           H  
ATOM   1380 1HG  GLN A  87      47.521 -18.819  75.561  1.00  0.70           H  
ATOM   1381 2HG  GLN A  87      49.129 -19.566  75.450  1.00  0.70           H  
ATOM   1382 1HE2 GLN A  87      50.206 -17.701  72.789  1.00  0.70           H  
ATOM   1383 2HE2 GLN A  87      50.534 -18.812  74.066  1.00  0.70           H  
ATOM   1384  N   ARG A  88      45.212 -22.631  75.888  1.00  0.68           N  
ATOM   1385  CA  ARG A  88      44.205 -23.668  75.694  1.00  0.68           C  
ATOM   1386  C   ARG A  88      42.938 -23.120  75.057  1.00  0.68           C  
ATOM   1387  O   ARG A  88      42.599 -21.942  75.203  1.00  0.68           O  
ATOM   1388  CB  ARG A  88      43.861 -24.339  77.013  1.00  0.68           C  
ATOM   1389  CG  ARG A  88      44.990 -25.170  77.623  1.00  0.68           C  
ATOM   1390  CD  ARG A  88      44.576 -25.754  78.905  1.00  0.68           C  
ATOM   1391  NE  ARG A  88      45.605 -26.538  79.535  1.00  0.68           N  
ATOM   1392  CZ  ARG A  88      45.826 -27.843  79.335  1.00  0.68           C  
ATOM   1393  NH1 ARG A  88      45.089 -28.542  78.492  1.00  0.68           N  
ATOM   1394  NH2 ARG A  88      46.800 -28.407  80.013  1.00  0.68           N  
ATOM   1395  H   ARG A  88      44.968 -21.811  76.443  1.00  0.68           H  
ATOM   1396  HA  ARG A  88      44.618 -24.425  75.028  1.00  0.68           H  
ATOM   1397 1HB  ARG A  88      43.586 -23.574  77.743  1.00  0.68           H  
ATOM   1398 2HB  ARG A  88      42.996 -24.992  76.881  1.00  0.68           H  
ATOM   1399 1HG  ARG A  88      45.267 -25.973  76.941  1.00  0.68           H  
ATOM   1400 2HG  ARG A  88      45.858 -24.530  77.808  1.00  0.68           H  
ATOM   1401 1HD  ARG A  88      44.364 -24.939  79.558  1.00  0.68           H  
ATOM   1402 2HD  ARG A  88      43.685 -26.374  78.780  1.00  0.68           H  
ATOM   1403  HE  ARG A  88      46.219 -26.082  80.221  1.00  0.68           H  
ATOM   1404 1HH1 ARG A  88      44.339 -28.092  77.983  1.00  0.68           H  
ATOM   1405 2HH1 ARG A  88      45.271 -29.525  78.358  1.00  0.68           H  
ATOM   1406 1HH2 ARG A  88      47.331 -27.810  80.666  1.00  0.68           H  
ATOM   1407 2HH2 ARG A  88      47.008 -29.384  79.905  1.00  0.68           H  
ATOM   1408  N   GLY A  89      42.196 -23.985  74.384  1.00  0.65           N  
ATOM   1409  CA  GLY A  89      40.976 -23.526  73.746  1.00  0.65           C  
ATOM   1410  C   GLY A  89      41.222 -23.316  72.261  1.00  0.65           C  
ATOM   1411  O   GLY A  89      42.231 -23.774  71.728  1.00  0.65           O  
ATOM   1412  H   GLY A  89      42.488 -24.948  74.291  1.00  0.65           H  
ATOM   1413 1HA  GLY A  89      40.189 -24.263  73.897  1.00  0.65           H  
ATOM   1414 2HA  GLY A  89      40.648 -22.600  74.213  1.00  0.65           H  
ATOM   1415  N   PRO A  90      40.305 -22.639  71.590  1.00  0.64           N  
ATOM   1416  CA  PRO A  90      39.143 -21.944  72.102  1.00  0.64           C  
ATOM   1417  C   PRO A  90      38.025 -22.799  72.656  1.00  0.64           C  
ATOM   1418  O   PRO A  90      37.781 -23.921  72.207  1.00  0.64           O  
ATOM   1419  CB  PRO A  90      38.639 -21.226  70.863  1.00  0.64           C  
ATOM   1420  CG  PRO A  90      39.132 -22.046  69.698  1.00  0.64           C  
ATOM   1421  CD  PRO A  90      40.464 -22.583  70.145  1.00  0.64           C  
ATOM   1422  HA  PRO A  90      39.472 -21.201  72.835  1.00  0.64           H  
ATOM   1423 1HB  PRO A  90      37.544 -21.174  70.904  1.00  0.64           H  
ATOM   1424 2HB  PRO A  90      38.993 -20.210  70.861  1.00  0.64           H  
ATOM   1425 1HG  PRO A  90      38.406 -22.837  69.454  1.00  0.64           H  
ATOM   1426 2HG  PRO A  90      39.218 -21.407  68.808  1.00  0.64           H  
ATOM   1427 1HD  PRO A  90      40.639 -23.585  69.739  1.00  0.64           H  
ATOM   1428 2HD  PRO A  90      41.274 -21.890  69.878  1.00  0.64           H  
ATOM   1429  N   TYR A  91      37.293 -22.215  73.582  1.00  0.63           N  
ATOM   1430  CA  TYR A  91      36.054 -22.785  74.083  1.00  0.63           C  
ATOM   1431  C   TYR A  91      34.996 -21.857  73.539  1.00  0.63           C  
ATOM   1432  O   TYR A  91      35.099 -20.648  73.713  1.00  0.63           O  
ATOM   1433  CB  TYR A  91      36.075 -22.844  75.597  1.00  0.63           C  
ATOM   1434  CG  TYR A  91      37.179 -23.745  76.090  1.00  0.63           C  
ATOM   1435  CD1 TYR A  91      38.433 -23.217  76.260  1.00  0.63           C  
ATOM   1436  CD2 TYR A  91      36.957 -25.076  76.349  1.00  0.63           C  
ATOM   1437  CE1 TYR A  91      39.475 -23.984  76.706  1.00  0.63           C  
ATOM   1438  CE2 TYR A  91      38.006 -25.855  76.786  1.00  0.63           C  
ATOM   1439  CZ  TYR A  91      39.270 -25.307  76.966  1.00  0.63           C  
ATOM   1440  OH  TYR A  91      40.329 -26.085  77.403  1.00  0.63           O  
ATOM   1441  H   TYR A  91      37.613 -21.325  73.962  1.00  0.63           H  
ATOM   1442  HA  TYR A  91      35.895 -23.780  73.666  1.00  0.63           H  
ATOM   1443 1HB  TYR A  91      36.231 -21.843  76.002  1.00  0.63           H  
ATOM   1444 2HB  TYR A  91      35.127 -23.213  75.976  1.00  0.63           H  
ATOM   1445  HD1 TYR A  91      38.597 -22.172  76.036  1.00  0.63           H  
ATOM   1446  HD2 TYR A  91      35.965 -25.514  76.214  1.00  0.63           H  
ATOM   1447  HE1 TYR A  91      40.462 -23.543  76.839  1.00  0.63           H  
ATOM   1448  HE2 TYR A  91      37.840 -26.900  76.997  1.00  0.63           H  
ATOM   1449  HH  TYR A  91      40.032 -27.019  77.505  1.00  0.63           H  
ATOM   1450  N   VAL A  92      34.044 -22.380  72.794  1.00  0.64           N  
ATOM   1451  CA  VAL A  92      33.148 -21.485  72.075  1.00  0.64           C  
ATOM   1452  C   VAL A  92      31.697 -21.502  72.497  1.00  0.64           C  
ATOM   1453  O   VAL A  92      31.074 -22.559  72.564  1.00  0.64           O  
ATOM   1454  CB  VAL A  92      33.215 -21.837  70.577  1.00  0.64           C  
ATOM   1455  CG1 VAL A  92      32.273 -20.923  69.774  1.00  0.64           C  
ATOM   1456  CG2 VAL A  92      34.662 -21.740  70.094  1.00  0.64           C  
ATOM   1457  H   VAL A  92      33.965 -23.385  72.675  1.00  0.64           H  
ATOM   1458  HA  VAL A  92      33.508 -20.470  72.204  1.00  0.64           H  
ATOM   1459  HB  VAL A  92      32.868 -22.867  70.435  1.00  0.64           H  
ATOM   1460 1HG1 VAL A  92      32.318 -21.190  68.725  1.00  0.64           H  
ATOM   1461 2HG1 VAL A  92      31.251 -21.042  70.129  1.00  0.64           H  
ATOM   1462 3HG1 VAL A  92      32.583 -19.883  69.902  1.00  0.64           H  
ATOM   1463 1HG2 VAL A  92      34.715 -22.008  69.043  1.00  0.64           H  
ATOM   1464 2HG2 VAL A  92      35.018 -20.740  70.223  1.00  0.64           H  
ATOM   1465 3HG2 VAL A  92      35.288 -22.426  70.665  1.00  0.64           H  
ATOM   1466  N   TYR A  93      31.154 -20.309  72.715  1.00  0.66           N  
ATOM   1467  CA  TYR A  93      29.743 -20.164  73.034  1.00  0.66           C  
ATOM   1468  C   TYR A  93      29.036 -19.362  71.943  1.00  0.66           C  
ATOM   1469  O   TYR A  93      29.595 -18.406  71.414  1.00  0.66           O  
ATOM   1470  CB  TYR A  93      29.599 -19.435  74.369  1.00  0.66           C  
ATOM   1471  CG  TYR A  93      30.147 -20.180  75.545  1.00  0.66           C  
ATOM   1472  CD1 TYR A  93      31.521 -20.154  75.828  1.00  0.66           C  
ATOM   1473  CD2 TYR A  93      29.286 -20.866  76.361  1.00  0.66           C  
ATOM   1474  CE1 TYR A  93      32.007 -20.848  76.925  1.00  0.66           C  
ATOM   1475  CE2 TYR A  93      29.761 -21.549  77.446  1.00  0.66           C  
ATOM   1476  CZ  TYR A  93      31.110 -21.553  77.737  1.00  0.66           C  
ATOM   1477  OH  TYR A  93      31.559 -22.250  78.834  1.00  0.66           O  
ATOM   1478  H   TYR A  93      31.762 -19.486  72.685  1.00  0.66           H  
ATOM   1479  HA  TYR A  93      29.286 -21.145  73.084  1.00  0.66           H  
ATOM   1480 1HB  TYR A  93      30.093 -18.474  74.319  1.00  0.66           H  
ATOM   1481 2HB  TYR A  93      28.541 -19.247  74.552  1.00  0.66           H  
ATOM   1482  HD1 TYR A  93      32.210 -19.597  75.180  1.00  0.66           H  
ATOM   1483  HD2 TYR A  93      28.221 -20.866  76.143  1.00  0.66           H  
ATOM   1484  HE1 TYR A  93      33.074 -20.842  77.150  1.00  0.66           H  
ATOM   1485  HE2 TYR A  93      29.069 -22.096  78.088  1.00  0.66           H  
ATOM   1486  HH  TYR A  93      30.857 -22.885  79.126  1.00  0.66           H  
ATOM   1487  N   ARG A  94      27.794 -19.703  71.632  1.00  0.70           N  
ATOM   1488  CA  ARG A  94      27.022 -18.899  70.690  1.00  0.70           C  
ATOM   1489  C   ARG A  94      26.287 -17.866  71.498  1.00  0.70           C  
ATOM   1490  O   ARG A  94      25.742 -18.184  72.558  1.00  0.70           O  
ATOM   1491  CB  ARG A  94      26.036 -19.709  69.864  1.00  0.70           C  
ATOM   1492  CG  ARG A  94      25.237 -18.911  68.852  1.00  0.70           C  
ATOM   1493  CD  ARG A  94      24.299 -19.776  68.059  1.00  0.70           C  
ATOM   1494  NE  ARG A  94      24.987 -20.731  67.206  1.00  0.70           N  
ATOM   1495  CZ  ARG A  94      25.073 -22.064  67.387  1.00  0.70           C  
ATOM   1496  NH1 ARG A  94      24.498 -22.675  68.404  1.00  0.70           N  
ATOM   1497  NH2 ARG A  94      25.763 -22.733  66.490  1.00  0.70           N  
ATOM   1498  H   ARG A  94      27.375 -20.510  72.073  1.00  0.70           H  
ATOM   1499  HA  ARG A  94      27.702 -18.395  70.004  1.00  0.70           H  
ATOM   1500 1HB  ARG A  94      26.576 -20.418  69.275  1.00  0.70           H  
ATOM   1501 2HB  ARG A  94      25.350 -20.252  70.512  1.00  0.70           H  
ATOM   1502 1HG  ARG A  94      24.641 -18.154  69.361  1.00  0.70           H  
ATOM   1503 2HG  ARG A  94      25.925 -18.418  68.157  1.00  0.70           H  
ATOM   1504 1HD  ARG A  94      23.658 -20.331  68.741  1.00  0.70           H  
ATOM   1505 2HD  ARG A  94      23.687 -19.138  67.424  1.00  0.70           H  
ATOM   1506  HE  ARG A  94      25.474 -20.374  66.396  1.00  0.70           H  
ATOM   1507 1HH1 ARG A  94      23.975 -22.143  69.084  1.00  0.70           H  
ATOM   1508 2HH1 ARG A  94      24.589 -23.676  68.504  1.00  0.70           H  
ATOM   1509 1HH2 ARG A  94      26.186 -22.187  65.737  1.00  0.70           H  
ATOM   1510 2HH2 ARG A  94      25.886 -23.743  66.553  1.00  0.70           H  
ATOM   1511  N   GLU A  95      26.316 -16.635  71.025  1.00  0.74           N  
ATOM   1512  CA  GLU A  95      25.687 -15.529  71.700  1.00  0.74           C  
ATOM   1513  C   GLU A  95      24.594 -14.852  70.903  1.00  0.74           C  
ATOM   1514  O   GLU A  95      24.746 -14.507  69.719  1.00  0.74           O  
ATOM   1515  CB  GLU A  95      26.716 -14.470  72.066  1.00  0.74           C  
ATOM   1516  CG  GLU A  95      26.132 -13.292  72.797  1.00  0.74           C  
ATOM   1517  CD  GLU A  95      27.125 -12.293  73.152  1.00  0.74           C  
ATOM   1518  OE1 GLU A  95      28.253 -12.412  72.751  1.00  0.74           O  
ATOM   1519  OE2 GLU A  95      26.772 -11.373  73.833  1.00  0.74           O  
ATOM   1520  H   GLU A  95      26.808 -16.458  70.163  1.00  0.74           H  
ATOM   1521  HA  GLU A  95      25.248 -15.907  72.615  1.00  0.74           H  
ATOM   1522 1HB  GLU A  95      27.494 -14.918  72.678  1.00  0.74           H  
ATOM   1523 2HB  GLU A  95      27.190 -14.104  71.161  1.00  0.74           H  
ATOM   1524 1HG  GLU A  95      25.407 -12.812  72.158  1.00  0.74           H  
ATOM   1525 2HG  GLU A  95      25.612 -13.639  73.693  1.00  0.74           H  
ATOM   1526  N   TYR A  96      23.501 -14.603  71.599  1.00  0.77           N  
ATOM   1527  CA  TYR A  96      22.402 -13.856  71.042  1.00  0.77           C  
ATOM   1528  C   TYR A  96      22.352 -12.531  71.792  1.00  0.77           C  
ATOM   1529  O   TYR A  96      22.597 -12.488  73.003  1.00  0.77           O  
ATOM   1530  CB  TYR A  96      21.119 -14.656  71.183  1.00  0.77           C  
ATOM   1531  CG  TYR A  96      21.133 -15.928  70.380  1.00  0.77           C  
ATOM   1532  CD1 TYR A  96      21.666 -17.090  70.930  1.00  0.77           C  
ATOM   1533  CD2 TYR A  96      20.610 -15.939  69.099  1.00  0.77           C  
ATOM   1534  CE1 TYR A  96      21.664 -18.260  70.193  1.00  0.77           C  
ATOM   1535  CE2 TYR A  96      20.609 -17.104  68.365  1.00  0.77           C  
ATOM   1536  CZ  TYR A  96      21.127 -18.259  68.904  1.00  0.77           C  
ATOM   1537  OH  TYR A  96      21.108 -19.418  68.166  1.00  0.77           O  
ATOM   1538  H   TYR A  96      23.457 -14.949  72.561  1.00  0.77           H  
ATOM   1539  HA  TYR A  96      22.593 -13.650  69.989  1.00  0.77           H  
ATOM   1540 1HB  TYR A  96      20.957 -14.911  72.233  1.00  0.77           H  
ATOM   1541 2HB  TYR A  96      20.274 -14.056  70.854  1.00  0.77           H  
ATOM   1542  HD1 TYR A  96      22.080 -17.075  71.942  1.00  0.77           H  
ATOM   1543  HD2 TYR A  96      20.196 -15.027  68.672  1.00  0.77           H  
ATOM   1544  HE1 TYR A  96      22.076 -19.174  70.619  1.00  0.77           H  
ATOM   1545  HE2 TYR A  96      20.193 -17.111  67.357  1.00  0.77           H  
ATOM   1546  HH  TYR A  96      20.595 -19.278  67.364  1.00  0.77           H  
ATOM   1547  N   ARG A  97      22.037 -11.440  71.087  1.00  0.78           N  
ATOM   1548  CA  ARG A  97      21.987 -10.137  71.753  1.00  0.78           C  
ATOM   1549  C   ARG A  97      20.728  -9.331  71.406  1.00  0.78           C  
ATOM   1550  O   ARG A  97      20.850  -8.262  70.805  1.00  0.78           O  
ATOM   1551  CB  ARG A  97      23.184  -9.287  71.323  1.00  0.78           C  
ATOM   1552  CG  ARG A  97      24.571  -9.855  71.623  1.00  0.78           C  
ATOM   1553  CD  ARG A  97      25.703  -8.920  71.244  1.00  0.78           C  
ATOM   1554  NE  ARG A  97      26.983  -9.534  71.565  1.00  0.78           N  
ATOM   1555  CZ  ARG A  97      28.219  -9.017  71.392  1.00  0.78           C  
ATOM   1556  NH1 ARG A  97      28.412  -7.830  70.885  1.00  0.78           N  
ATOM   1557  NH2 ARG A  97      29.262  -9.737  71.762  1.00  0.78           N  
ATOM   1558  H   ARG A  97      21.845 -11.513  70.097  1.00  0.78           H  
ATOM   1559  HA  ARG A  97      22.028 -10.282  72.832  1.00  0.78           H  
ATOM   1560 1HB  ARG A  97      23.134  -9.118  70.254  1.00  0.78           H  
ATOM   1561 2HB  ARG A  97      23.124  -8.313  71.810  1.00  0.78           H  
ATOM   1562 1HG  ARG A  97      24.667 -10.118  72.664  1.00  0.78           H  
ATOM   1563 2HG  ARG A  97      24.709 -10.755  71.025  1.00  0.78           H  
ATOM   1564 1HD  ARG A  97      25.678  -8.724  70.181  1.00  0.78           H  
ATOM   1565 2HD  ARG A  97      25.622  -7.984  71.794  1.00  0.78           H  
ATOM   1566  HE  ARG A  97      26.945 -10.455  71.991  1.00  0.78           H  
ATOM   1567 1HH1 ARG A  97      27.632  -7.244  70.592  1.00  0.78           H  
ATOM   1568 2HH1 ARG A  97      29.349  -7.477  70.773  1.00  0.78           H  
ATOM   1569 1HH2 ARG A  97      29.126 -10.676  72.168  1.00  0.78           H  
ATOM   1570 2HH2 ARG A  97      30.210  -9.364  71.671  1.00  0.78           H  
ATOM   1571  N   PRO A  98      19.514  -9.809  71.725  1.00  0.78           N  
ATOM   1572  CA  PRO A  98      18.269  -9.124  71.443  1.00  0.78           C  
ATOM   1573  C   PRO A  98      18.094  -7.862  72.275  1.00  0.78           C  
ATOM   1574  O   PRO A  98      18.531  -7.792  73.432  1.00  0.78           O  
ATOM   1575  CB  PRO A  98      17.214 -10.171  71.814  1.00  0.78           C  
ATOM   1576  CG  PRO A  98      17.911 -11.075  72.823  1.00  0.78           C  
ATOM   1577  CD  PRO A  98      19.345 -11.131  72.354  1.00  0.78           C  
ATOM   1578  HA  PRO A  98      18.224  -8.896  70.371  1.00  0.78           H  
ATOM   1579 1HB  PRO A  98      16.329  -9.665  72.230  1.00  0.78           H  
ATOM   1580 2HB  PRO A  98      16.877 -10.700  70.901  1.00  0.78           H  
ATOM   1581 1HG  PRO A  98      17.829 -10.656  73.841  1.00  0.78           H  
ATOM   1582 2HG  PRO A  98      17.430 -12.062  72.844  1.00  0.78           H  
ATOM   1583 1HD  PRO A  98      20.018 -11.284  73.195  1.00  0.78           H  
ATOM   1584 2HD  PRO A  98      19.430 -11.920  71.606  1.00  0.78           H  
ATOM   1585  N   LYS A  99      17.390  -6.899  71.694  1.00  0.77           N  
ATOM   1586  CA  LYS A  99      17.009  -5.665  72.361  1.00  0.77           C  
ATOM   1587  C   LYS A  99      15.554  -5.755  72.813  1.00  0.77           C  
ATOM   1588  O   LYS A  99      14.654  -5.888  71.982  1.00  0.77           O  
ATOM   1589  CB  LYS A  99      17.202  -4.497  71.405  1.00  0.77           C  
ATOM   1590  CG  LYS A  99      18.633  -4.273  70.957  1.00  0.77           C  
ATOM   1591  CD  LYS A  99      18.740  -3.096  69.985  1.00  0.77           C  
ATOM   1592  CE  LYS A  99      20.186  -2.859  69.561  1.00  0.77           C  
ATOM   1593  NZ  LYS A  99      20.770  -4.064  68.946  1.00  0.77           N  
ATOM   1594  H   LYS A  99      17.126  -7.025  70.717  1.00  0.77           H  
ATOM   1595  HA  LYS A  99      17.632  -5.524  73.239  1.00  0.77           H  
ATOM   1596 1HB  LYS A  99      16.602  -4.659  70.537  1.00  0.77           H  
ATOM   1597 2HB  LYS A  99      16.856  -3.601  71.859  1.00  0.77           H  
ATOM   1598 1HG  LYS A  99      19.275  -4.115  71.815  1.00  0.77           H  
ATOM   1599 2HG  LYS A  99      18.976  -5.173  70.433  1.00  0.77           H  
ATOM   1600 1HD  LYS A  99      18.143  -3.302  69.108  1.00  0.77           H  
ATOM   1601 2HD  LYS A  99      18.351  -2.195  70.428  1.00  0.77           H  
ATOM   1602 1HE  LYS A  99      20.203  -2.057  68.836  1.00  0.77           H  
ATOM   1603 2HE  LYS A  99      20.790  -2.579  70.411  1.00  0.77           H  
ATOM   1604 1HZ  LYS A  99      21.712  -3.887  68.648  1.00  0.77           H  
ATOM   1605 2HZ  LYS A  99      20.766  -4.819  69.612  1.00  0.77           H  
ATOM   1606 3HZ  LYS A  99      20.188  -4.325  68.146  1.00  0.77           H  
ATOM   1607  N   ASP A 100      15.337  -5.757  74.123  1.00  0.75           N  
ATOM   1608  CA  ASP A 100      14.012  -5.894  74.712  1.00  0.75           C  
ATOM   1609  C   ASP A 100      13.481  -4.555  75.192  1.00  0.75           C  
ATOM   1610  O   ASP A 100      14.223  -3.574  75.277  1.00  0.75           O  
ATOM   1611  CB  ASP A 100      14.052  -6.915  75.860  1.00  0.75           C  
ATOM   1612  CG  ASP A 100      12.671  -7.548  76.213  1.00  0.75           C  
ATOM   1613  OD1 ASP A 100      11.676  -7.142  75.638  1.00  0.75           O  
ATOM   1614  OD2 ASP A 100      12.640  -8.430  77.039  1.00  0.75           O  
ATOM   1615  H   ASP A 100      16.130  -5.642  74.747  1.00  0.75           H  
ATOM   1616  HA  ASP A 100      13.332  -6.271  73.947  1.00  0.75           H  
ATOM   1617 1HB  ASP A 100      14.745  -7.715  75.600  1.00  0.75           H  
ATOM   1618 2HB  ASP A 100      14.446  -6.424  76.755  1.00  0.75           H  
ATOM   1619  N   ASN A 101      12.200  -4.526  75.545  1.00  0.74           N  
ATOM   1620  CA  ASN A 101      11.567  -3.328  76.098  1.00  0.74           C  
ATOM   1621  C   ASN A 101      11.753  -2.104  75.204  1.00  0.74           C  
ATOM   1622  O   ASN A 101      12.013  -1.003  75.695  1.00  0.74           O  
ATOM   1623  CB  ASN A 101      12.105  -3.055  77.496  1.00  0.74           C  
ATOM   1624  CG  ASN A 101      11.733  -4.137  78.481  1.00  0.74           C  
ATOM   1625  OD1 ASN A 101      10.554  -4.482  78.631  1.00  0.74           O  
ATOM   1626  ND2 ASN A 101      12.719  -4.688  79.144  1.00  0.74           N  
ATOM   1627  H   ASN A 101      11.673  -5.396  75.448  1.00  0.74           H  
ATOM   1628  HA  ASN A 101      10.494  -3.514  76.170  1.00  0.74           H  
ATOM   1629 1HB  ASN A 101      13.190  -2.959  77.476  1.00  0.74           H  
ATOM   1630 2HB  ASN A 101      11.707  -2.106  77.855  1.00  0.74           H  
ATOM   1631 1HD2 ASN A 101      12.533  -5.419  79.803  1.00  0.74           H  
ATOM   1632 2HD2 ASN A 101      13.656  -4.388  78.986  1.00  0.74           H  
ATOM   1633  N   ILE A 102      11.589  -2.285  73.896  1.00  0.75           N  
ATOM   1634  CA  ILE A 102      11.781  -1.182  72.967  1.00  0.75           C  
ATOM   1635  C   ILE A 102      10.662  -0.155  73.034  1.00  0.75           C  
ATOM   1636  O   ILE A 102       9.485  -0.485  72.864  1.00  0.75           O  
ATOM   1637  CB  ILE A 102      11.906  -1.712  71.531  1.00  0.75           C  
ATOM   1638  CG1 ILE A 102      13.168  -2.593  71.428  1.00  0.75           C  
ATOM   1639  CG2 ILE A 102      11.974  -0.535  70.563  1.00  0.75           C  
ATOM   1640  CD1 ILE A 102      13.256  -3.421  70.176  1.00  0.75           C  
ATOM   1641  H   ILE A 102      11.363  -3.206  73.550  1.00  0.75           H  
ATOM   1642  HA  ILE A 102      12.713  -0.693  73.224  1.00  0.75           H  
ATOM   1643  HB  ILE A 102      11.047  -2.335  71.293  1.00  0.75           H  
ATOM   1644 1HG1 ILE A 102      14.029  -1.940  71.449  1.00  0.75           H  
ATOM   1645 2HG1 ILE A 102      13.219  -3.261  72.291  1.00  0.75           H  
ATOM   1646 1HG2 ILE A 102      12.060  -0.901  69.558  1.00  0.75           H  
ATOM   1647 2HG2 ILE A 102      11.072   0.068  70.648  1.00  0.75           H  
ATOM   1648 3HG2 ILE A 102      12.838   0.076  70.810  1.00  0.75           H  
ATOM   1649 1HD1 ILE A 102      14.187  -3.978  70.196  1.00  0.75           H  
ATOM   1650 2HD1 ILE A 102      12.416  -4.114  70.141  1.00  0.75           H  
ATOM   1651 3HD1 ILE A 102      13.230  -2.806  69.304  1.00  0.75           H  
ATOM   1652  N   THR A 103      11.059   1.093  73.271  1.00  0.77           N  
ATOM   1653  CA  THR A 103      10.146   2.220  73.389  1.00  0.77           C  
ATOM   1654  C   THR A 103      10.529   3.378  72.486  1.00  0.77           C  
ATOM   1655  O   THR A 103      11.664   3.850  72.505  1.00  0.77           O  
ATOM   1656  CB  THR A 103      10.110   2.741  74.844  1.00  0.77           C  
ATOM   1657  OG1 THR A 103       9.640   1.706  75.726  1.00  0.77           O  
ATOM   1658  CG2 THR A 103       9.216   3.974  74.966  1.00  0.77           C  
ATOM   1659  H   THR A 103      12.059   1.247  73.393  1.00  0.77           H  
ATOM   1660  HA  THR A 103       9.148   1.886  73.108  1.00  0.77           H  
ATOM   1661  HB  THR A 103      11.122   3.018  75.146  1.00  0.77           H  
ATOM   1662  HG1 THR A 103      10.328   1.030  75.833  1.00  0.77           H  
ATOM   1663 1HG2 THR A 103       9.219   4.322  75.996  1.00  0.77           H  
ATOM   1664 2HG2 THR A 103       9.592   4.768  74.323  1.00  0.77           H  
ATOM   1665 3HG2 THR A 103       8.200   3.721  74.671  1.00  0.77           H  
ATOM   1666  N   PHE A 104       9.575   3.890  71.725  1.00  0.80           N  
ATOM   1667  CA  PHE A 104       9.878   5.053  70.904  1.00  0.80           C  
ATOM   1668  C   PHE A 104       9.559   6.301  71.705  1.00  0.80           C  
ATOM   1669  O   PHE A 104       8.536   6.369  72.390  1.00  0.80           O  
ATOM   1670  CB  PHE A 104       9.159   4.969  69.566  1.00  0.80           C  
ATOM   1671  CG  PHE A 104       9.789   3.898  68.698  1.00  0.80           C  
ATOM   1672  CD1 PHE A 104       9.400   2.564  68.790  1.00  0.80           C  
ATOM   1673  CD2 PHE A 104      10.791   4.232  67.797  1.00  0.80           C  
ATOM   1674  CE1 PHE A 104      10.005   1.601  68.005  1.00  0.80           C  
ATOM   1675  CE2 PHE A 104      11.389   3.272  67.016  1.00  0.80           C  
ATOM   1676  CZ  PHE A 104      10.998   1.960  67.124  1.00  0.80           C  
ATOM   1677  H   PHE A 104       8.651   3.481  71.721  1.00  0.80           H  
ATOM   1678  HA  PHE A 104      10.944   5.069  70.686  1.00  0.80           H  
ATOM   1679 1HB  PHE A 104       8.108   4.734  69.714  1.00  0.80           H  
ATOM   1680 2HB  PHE A 104       9.227   5.927  69.048  1.00  0.80           H  
ATOM   1681  HD1 PHE A 104       8.616   2.282  69.493  1.00  0.80           H  
ATOM   1682  HD2 PHE A 104      11.107   5.275  67.718  1.00  0.80           H  
ATOM   1683  HE1 PHE A 104       9.695   0.560  68.082  1.00  0.80           H  
ATOM   1684  HE2 PHE A 104      12.176   3.546  66.310  1.00  0.80           H  
ATOM   1685  HZ  PHE A 104      11.471   1.213  66.503  1.00  0.80           H  
ATOM   1686  N   ASN A 105      10.478   7.252  71.663  1.00  0.83           N  
ATOM   1687  CA  ASN A 105      10.410   8.477  72.439  1.00  0.83           C  
ATOM   1688  C   ASN A 105       9.912   9.636  71.605  1.00  0.83           C  
ATOM   1689  O   ASN A 105       9.636   9.485  70.414  1.00  0.83           O  
ATOM   1690  CB  ASN A 105      11.780   8.820  72.984  1.00  0.83           C  
ATOM   1691  CG  ASN A 105      12.345   7.764  73.887  1.00  0.83           C  
ATOM   1692  OD1 ASN A 105      11.647   7.156  74.715  1.00  0.83           O  
ATOM   1693  ND2 ASN A 105      13.627   7.541  73.729  1.00  0.83           N  
ATOM   1694  H   ASN A 105      11.297   7.139  71.061  1.00  0.83           H  
ATOM   1695  HA  ASN A 105       9.712   8.333  73.264  1.00  0.83           H  
ATOM   1696 1HB  ASN A 105      12.464   8.972  72.148  1.00  0.83           H  
ATOM   1697 2HB  ASN A 105      11.739   9.758  73.530  1.00  0.83           H  
ATOM   1698 1HD2 ASN A 105      14.103   6.845  74.286  1.00  0.83           H  
ATOM   1699 2HD2 ASN A 105      14.141   8.089  73.041  1.00  0.83           H  
ATOM   1700  N   ASP A 106       9.775  10.791  72.249  1.00  0.84           N  
ATOM   1701  CA  ASP A 106       9.422  12.010  71.546  1.00  0.84           C  
ATOM   1702  C   ASP A 106      10.647  12.407  70.734  1.00  0.84           C  
ATOM   1703  O   ASP A 106      11.723  11.821  70.887  1.00  0.84           O  
ATOM   1704  CB  ASP A 106       8.996  13.124  72.525  1.00  0.84           C  
ATOM   1705  CG  ASP A 106       8.177  14.285  71.873  1.00  0.84           C  
ATOM   1706  OD1 ASP A 106       8.056  14.311  70.663  1.00  0.84           O  
ATOM   1707  OD2 ASP A 106       7.681  15.112  72.603  1.00  0.84           O  
ATOM   1708  H   ASP A 106       9.964  10.832  73.239  1.00  0.84           H  
ATOM   1709  HA  ASP A 106       8.600  11.808  70.859  1.00  0.84           H  
ATOM   1710 1HB  ASP A 106       8.401  12.693  73.330  1.00  0.84           H  
ATOM   1711 2HB  ASP A 106       9.890  13.556  72.977  1.00  0.84           H  
ATOM   1712  N   ASN A 107      10.484  13.391  69.876  1.00  0.83           N  
ATOM   1713  CA  ASN A 107      11.546  13.830  68.977  1.00  0.83           C  
ATOM   1714  C   ASN A 107      11.981  12.688  68.056  1.00  0.83           C  
ATOM   1715  O   ASN A 107      11.153  12.139  67.328  1.00  0.83           O  
ATOM   1716  CB  ASN A 107      12.746  14.392  69.740  1.00  0.83           C  
ATOM   1717  CG  ASN A 107      12.406  15.615  70.550  1.00  0.83           C  
ATOM   1718  OD1 ASN A 107      11.753  16.544  70.060  1.00  0.83           O  
ATOM   1719  ND2 ASN A 107      12.843  15.634  71.786  1.00  0.83           N  
ATOM   1720  H   ASN A 107       9.560  13.828  69.848  1.00  0.83           H  
ATOM   1721  HA  ASN A 107      11.151  14.621  68.338  1.00  0.83           H  
ATOM   1722 1HB  ASN A 107      13.191  13.649  70.396  1.00  0.83           H  
ATOM   1723 2HB  ASN A 107      13.511  14.687  69.022  1.00  0.83           H  
ATOM   1724 1HD2 ASN A 107      12.649  16.421  72.373  1.00  0.83           H  
ATOM   1725 2HD2 ASN A 107      13.371  14.862  72.141  1.00  0.83           H  
ATOM   1726  N   TYR A 108      13.275  12.355  68.040  1.00  0.80           N  
ATOM   1727  CA  TYR A 108      13.747  11.351  67.096  1.00  0.80           C  
ATOM   1728  C   TYR A 108      14.530  10.171  67.668  1.00  0.80           C  
ATOM   1729  O   TYR A 108      15.410   9.658  66.958  1.00  0.80           O  
ATOM   1730  CB  TYR A 108      14.612  12.050  66.069  1.00  0.80           C  
ATOM   1731  CG  TYR A 108      13.927  13.287  65.486  1.00  0.80           C  
ATOM   1732  CD1 TYR A 108      14.379  14.543  65.861  1.00  0.80           C  
ATOM   1733  CD2 TYR A 108      12.838  13.182  64.637  1.00  0.80           C  
ATOM   1734  CE1 TYR A 108      13.762  15.676  65.378  1.00  0.80           C  
ATOM   1735  CE2 TYR A 108      12.223  14.309  64.153  1.00  0.80           C  
ATOM   1736  CZ  TYR A 108      12.681  15.554  64.518  1.00  0.80           C  
ATOM   1737  OH  TYR A 108      12.061  16.686  64.037  1.00  0.80           O  
ATOM   1738  H   TYR A 108      13.928  12.798  68.666  1.00  0.80           H  
ATOM   1739  HA  TYR A 108      12.876  10.931  66.593  1.00  0.80           H  
ATOM   1740 1HB  TYR A 108      15.556  12.359  66.521  1.00  0.80           H  
ATOM   1741 2HB  TYR A 108      14.845  11.367  65.251  1.00  0.80           H  
ATOM   1742  HD1 TYR A 108      15.229  14.634  66.538  1.00  0.80           H  
ATOM   1743  HD2 TYR A 108      12.459  12.221  64.363  1.00  0.80           H  
ATOM   1744  HE1 TYR A 108      14.124  16.661  65.673  1.00  0.80           H  
ATOM   1745  HE2 TYR A 108      11.366  14.215  63.487  1.00  0.80           H  
ATOM   1746  HH  TYR A 108      11.331  16.432  63.468  1.00  0.80           H  
ATOM   1747  N   THR A 109      14.265   9.754  68.912  1.00  0.77           N  
ATOM   1748  CA  THR A 109      15.035   8.636  69.485  1.00  0.77           C  
ATOM   1749  C   THR A 109      14.178   7.446  69.923  1.00  0.77           C  
ATOM   1750  O   THR A 109      12.951   7.544  70.028  1.00  0.77           O  
ATOM   1751  CB  THR A 109      15.899   9.089  70.687  1.00  0.77           C  
ATOM   1752  OG1 THR A 109      15.062   9.540  71.769  1.00  0.77           O  
ATOM   1753  CG2 THR A 109      16.851  10.201  70.280  1.00  0.77           C  
ATOM   1754  H   THR A 109      13.527  10.205  69.447  1.00  0.77           H  
ATOM   1755  HA  THR A 109      15.724   8.267  68.731  1.00  0.77           H  
ATOM   1756  HB  THR A 109      16.484   8.245  71.031  1.00  0.77           H  
ATOM   1757  HG1 THR A 109      15.608   9.976  72.434  1.00  0.77           H  
ATOM   1758 1HG2 THR A 109      17.462  10.486  71.138  1.00  0.77           H  
ATOM   1759 2HG2 THR A 109      17.493   9.858  69.485  1.00  0.77           H  
ATOM   1760 3HG2 THR A 109      16.283  11.062  69.939  1.00  0.77           H  
ATOM   1761  N   VAL A 110      14.859   6.326  70.154  1.00  0.73           N  
ATOM   1762  CA  VAL A 110      14.263   5.081  70.624  1.00  0.73           C  
ATOM   1763  C   VAL A 110      15.127   4.469  71.726  1.00  0.73           C  
ATOM   1764  O   VAL A 110      16.361   4.484  71.648  1.00  0.73           O  
ATOM   1765  CB  VAL A 110      14.106   4.097  69.436  1.00  0.73           C  
ATOM   1766  CG1 VAL A 110      15.430   3.798  68.835  1.00  0.73           C  
ATOM   1767  CG2 VAL A 110      13.431   2.825  69.891  1.00  0.73           C  
ATOM   1768  H   VAL A 110      15.866   6.349  69.998  1.00  0.73           H  
ATOM   1769  HA  VAL A 110      13.280   5.299  71.039  1.00  0.73           H  
ATOM   1770  HB  VAL A 110      13.508   4.565  68.682  1.00  0.73           H  
ATOM   1771 1HG1 VAL A 110      15.308   3.129  67.992  1.00  0.73           H  
ATOM   1772 2HG1 VAL A 110      15.895   4.728  68.496  1.00  0.73           H  
ATOM   1773 3HG1 VAL A 110      16.048   3.332  69.588  1.00  0.73           H  
ATOM   1774 1HG2 VAL A 110      13.314   2.154  69.045  1.00  0.73           H  
ATOM   1775 2HG2 VAL A 110      14.022   2.344  70.653  1.00  0.73           H  
ATOM   1776 3HG2 VAL A 110      12.458   3.055  70.292  1.00  0.73           H  
ATOM   1777  N   SER A 111      14.485   3.913  72.749  1.00  0.72           N  
ATOM   1778  CA  SER A 111      15.234   3.305  73.833  1.00  0.72           C  
ATOM   1779  C   SER A 111      15.021   1.798  73.884  1.00  0.72           C  
ATOM   1780  O   SER A 111      13.953   1.296  73.527  1.00  0.72           O  
ATOM   1781  CB  SER A 111      14.856   3.948  75.155  1.00  0.72           C  
ATOM   1782  OG  SER A 111      15.185   5.331  75.189  1.00  0.72           O  
ATOM   1783  H   SER A 111      13.468   3.913  72.763  1.00  0.72           H  
ATOM   1784  HA  SER A 111      16.280   3.479  73.653  1.00  0.72           H  
ATOM   1785 1HB  SER A 111      13.789   3.812  75.336  1.00  0.72           H  
ATOM   1786 2HB  SER A 111      15.391   3.447  75.942  1.00  0.72           H  
ATOM   1787  HG  SER A 111      14.846   5.651  76.035  1.00  0.72           H  
ATOM   1788  N   TYR A 112      16.035   1.078  74.357  1.00  0.72           N  
ATOM   1789  CA  TYR A 112      15.945  -0.381  74.475  1.00  0.72           C  
ATOM   1790  C   TYR A 112      16.882  -0.977  75.510  1.00  0.72           C  
ATOM   1791  O   TYR A 112      17.838  -0.333  75.940  1.00  0.72           O  
ATOM   1792  CB  TYR A 112      16.317  -1.007  73.167  1.00  0.72           C  
ATOM   1793  CG  TYR A 112      17.760  -0.740  72.823  1.00  0.72           C  
ATOM   1794  CD1 TYR A 112      18.759  -1.622  73.214  1.00  0.72           C  
ATOM   1795  CD2 TYR A 112      18.082   0.381  72.122  1.00  0.72           C  
ATOM   1796  CE1 TYR A 112      20.073  -1.366  72.882  1.00  0.72           C  
ATOM   1797  CE2 TYR A 112      19.379   0.628  71.780  1.00  0.72           C  
ATOM   1798  CZ  TYR A 112      20.381  -0.231  72.148  1.00  0.72           C  
ATOM   1799  OH  TYR A 112      21.693   0.038  71.806  1.00  0.72           O  
ATOM   1800  H   TYR A 112      16.894   1.569  74.610  1.00  0.72           H  
ATOM   1801  HA  TYR A 112      14.922  -0.651  74.752  1.00  0.72           H  
ATOM   1802 1HB  TYR A 112      16.150  -2.074  73.230  1.00  0.72           H  
ATOM   1803 2HB  TYR A 112      15.693  -0.607  72.374  1.00  0.72           H  
ATOM   1804  HD1 TYR A 112      18.506  -2.512  73.777  1.00  0.72           H  
ATOM   1805  HD2 TYR A 112      17.301   1.077  71.829  1.00  0.72           H  
ATOM   1806  HE1 TYR A 112      20.859  -2.050  73.185  1.00  0.72           H  
ATOM   1807  HE2 TYR A 112      19.603   1.501  71.223  1.00  0.72           H  
ATOM   1808  HH  TYR A 112      22.267  -0.637  72.181  1.00  0.72           H  
ATOM   1809  N   ARG A 113      16.665  -2.241  75.869  1.00  0.73           N  
ATOM   1810  CA  ARG A 113      17.605  -2.893  76.775  1.00  0.73           C  
ATOM   1811  C   ARG A 113      18.211  -4.145  76.154  1.00  0.73           C  
ATOM   1812  O   ARG A 113      17.509  -5.087  75.782  1.00  0.73           O  
ATOM   1813  CB  ARG A 113      16.933  -3.266  78.073  1.00  0.73           C  
ATOM   1814  CG  ARG A 113      16.344  -2.108  78.825  1.00  0.73           C  
ATOM   1815  CD  ARG A 113      15.946  -2.497  80.157  1.00  0.73           C  
ATOM   1816  NE  ARG A 113      15.272  -1.451  80.874  1.00  0.73           N  
ATOM   1817  CZ  ARG A 113      15.031  -1.510  82.185  1.00  0.73           C  
ATOM   1818  NH1 ARG A 113      15.447  -2.561  82.863  1.00  0.73           N  
ATOM   1819  NH2 ARG A 113      14.388  -0.523  82.795  1.00  0.73           N  
ATOM   1820  H   ARG A 113      15.845  -2.744  75.529  1.00  0.73           H  
ATOM   1821  HA  ARG A 113      18.416  -2.202  76.999  1.00  0.73           H  
ATOM   1822 1HB  ARG A 113      16.137  -3.984  77.881  1.00  0.73           H  
ATOM   1823 2HB  ARG A 113      17.661  -3.747  78.727  1.00  0.73           H  
ATOM   1824 1HG  ARG A 113      17.091  -1.353  78.929  1.00  0.73           H  
ATOM   1825 2HG  ARG A 113      15.481  -1.712  78.293  1.00  0.73           H  
ATOM   1826 1HD  ARG A 113      15.304  -3.375  80.126  1.00  0.73           H  
ATOM   1827 2HD  ARG A 113      16.847  -2.730  80.704  1.00  0.73           H  
ATOM   1828  HE  ARG A 113      14.955  -0.644  80.364  1.00  0.73           H  
ATOM   1829 1HH1 ARG A 113      15.968  -3.327  82.379  1.00  0.73           H  
ATOM   1830 2HH1 ARG A 113      15.280  -2.626  83.852  1.00  0.73           H  
ATOM   1831 1HH2 ARG A 113      14.077   0.280  82.266  1.00  0.73           H  
ATOM   1832 2HH2 ARG A 113      14.211  -0.574  83.789  1.00  0.73           H  
ATOM   1833  N   SER A 114      19.525  -4.155  76.009  1.00  0.74           N  
ATOM   1834  CA  SER A 114      20.180  -5.305  75.390  1.00  0.74           C  
ATOM   1835  C   SER A 114      20.451  -6.405  76.413  1.00  0.74           C  
ATOM   1836  O   SER A 114      21.150  -6.168  77.412  1.00  0.74           O  
ATOM   1837  CB  SER A 114      21.460  -4.885  74.700  1.00  0.74           C  
ATOM   1838  OG  SER A 114      22.153  -6.003  74.231  1.00  0.74           O  
ATOM   1839  H   SER A 114      20.069  -3.363  76.336  1.00  0.74           H  
ATOM   1840  HA  SER A 114      19.516  -5.717  74.631  1.00  0.74           H  
ATOM   1841 1HB  SER A 114      21.215  -4.237  73.866  1.00  0.74           H  
ATOM   1842 2HB  SER A 114      22.085  -4.318  75.387  1.00  0.74           H  
ATOM   1843  HG  SER A 114      21.502  -6.528  73.749  1.00  0.74           H  
ATOM   1844  N   ILE A 115      19.858  -7.583  76.173  1.00  0.74           N  
ATOM   1845  CA  ILE A 115      19.989  -8.724  77.079  1.00  0.74           C  
ATOM   1846  C   ILE A 115      20.757  -9.841  76.403  1.00  0.74           C  
ATOM   1847  O   ILE A 115      20.324 -10.359  75.380  1.00  0.74           O  
ATOM   1848  CB  ILE A 115      18.622  -9.252  77.522  1.00  0.74           C  
ATOM   1849  CG1 ILE A 115      17.848  -8.131  78.237  1.00  0.74           C  
ATOM   1850  CG2 ILE A 115      18.836 -10.451  78.469  1.00  0.74           C  
ATOM   1851  CD1 ILE A 115      16.419  -8.450  78.522  1.00  0.74           C  
ATOM   1852  H   ILE A 115      19.309  -7.684  75.314  1.00  0.74           H  
ATOM   1853  HA  ILE A 115      20.538  -8.407  77.955  1.00  0.74           H  
ATOM   1854  HB  ILE A 115      18.044  -9.559  76.651  1.00  0.74           H  
ATOM   1855 1HG1 ILE A 115      18.331  -7.924  79.175  1.00  0.74           H  
ATOM   1856 2HG1 ILE A 115      17.875  -7.230  77.621  1.00  0.74           H  
ATOM   1857 1HG2 ILE A 115      17.875 -10.838  78.796  1.00  0.74           H  
ATOM   1858 2HG2 ILE A 115      19.384 -11.237  77.948  1.00  0.74           H  
ATOM   1859 3HG2 ILE A 115      19.410 -10.130  79.337  1.00  0.74           H  
ATOM   1860 1HD1 ILE A 115      15.953  -7.602  79.030  1.00  0.74           H  
ATOM   1861 2HD1 ILE A 115      15.892  -8.646  77.588  1.00  0.74           H  
ATOM   1862 3HD1 ILE A 115      16.363  -9.329  79.160  1.00  0.74           H  
ATOM   1863  N   ARG A 116      21.903 -10.197  76.952  1.00  0.73           N  
ATOM   1864  CA  ARG A 116      22.754 -11.175  76.270  1.00  0.73           C  
ATOM   1865  C   ARG A 116      22.601 -12.600  76.799  1.00  0.73           C  
ATOM   1866  O   ARG A 116      22.466 -12.797  78.003  1.00  0.73           O  
ATOM   1867  CB  ARG A 116      24.183 -10.688  76.348  1.00  0.73           C  
ATOM   1868  CG  ARG A 116      24.336  -9.339  75.637  1.00  0.73           C  
ATOM   1869  CD  ARG A 116      25.711  -8.825  75.611  1.00  0.73           C  
ATOM   1870  NE  ARG A 116      26.149  -8.380  76.890  1.00  0.73           N  
ATOM   1871  CZ  ARG A 116      27.394  -7.968  77.140  1.00  0.73           C  
ATOM   1872  NH1 ARG A 116      28.274  -7.981  76.181  1.00  0.73           N  
ATOM   1873  NH2 ARG A 116      27.735  -7.550  78.343  1.00  0.73           N  
ATOM   1874  H   ARG A 116      22.182  -9.760  77.835  1.00  0.73           H  
ATOM   1875  HA  ARG A 116      22.477 -11.186  75.215  1.00  0.73           H  
ATOM   1876 1HB  ARG A 116      24.497 -10.586  77.390  1.00  0.73           H  
ATOM   1877 2HB  ARG A 116      24.849 -11.402  75.856  1.00  0.73           H  
ATOM   1878 1HG  ARG A 116      23.967  -9.423  74.628  1.00  0.73           H  
ATOM   1879 2HG  ARG A 116      23.729  -8.598  76.166  1.00  0.73           H  
ATOM   1880 1HD  ARG A 116      26.383  -9.603  75.292  1.00  0.73           H  
ATOM   1881 2HD  ARG A 116      25.773  -7.989  74.916  1.00  0.73           H  
ATOM   1882  HE  ARG A 116      25.478  -8.361  77.644  1.00  0.73           H  
ATOM   1883 1HH1 ARG A 116      28.023  -8.298  75.263  1.00  0.73           H  
ATOM   1884 2HH1 ARG A 116      29.235  -7.671  76.370  1.00  0.73           H  
ATOM   1885 1HH2 ARG A 116      27.063  -7.537  79.089  1.00  0.73           H  
ATOM   1886 2HH2 ARG A 116      28.709  -7.237  78.512  1.00  0.73           H  
ATOM   1887  N   GLN A 117      22.661 -13.595  75.903  1.00  0.72           N  
ATOM   1888  CA  GLN A 117      22.535 -15.009  76.310  1.00  0.72           C  
ATOM   1889  C   GLN A 117      23.518 -15.920  75.581  1.00  0.72           C  
ATOM   1890  O   GLN A 117      23.682 -15.815  74.363  1.00  0.72           O  
ATOM   1891  CB  GLN A 117      21.116 -15.516  76.056  1.00  0.72           C  
ATOM   1892  CG  GLN A 117      20.878 -16.945  76.523  1.00  0.72           C  
ATOM   1893  CD  GLN A 117      19.452 -17.418  76.274  1.00  0.72           C  
ATOM   1894  OE1 GLN A 117      19.102 -17.916  75.185  1.00  0.72           O  
ATOM   1895  NE2 GLN A 117      18.616 -17.261  77.282  1.00  0.72           N  
ATOM   1896  H   GLN A 117      22.759 -13.350  74.914  1.00  0.72           H  
ATOM   1897  HA  GLN A 117      22.746 -15.083  77.376  1.00  0.72           H  
ATOM   1898 1HB  GLN A 117      20.405 -14.871  76.580  1.00  0.72           H  
ATOM   1899 2HB  GLN A 117      20.892 -15.460  74.991  1.00  0.72           H  
ATOM   1900 1HG  GLN A 117      21.551 -17.609  75.990  1.00  0.72           H  
ATOM   1901 2HG  GLN A 117      21.078 -17.002  77.594  1.00  0.72           H  
ATOM   1902 1HE2 GLN A 117      17.661 -17.542  77.199  1.00  0.72           H  
ATOM   1903 2HE2 GLN A 117      18.948 -16.828  78.136  1.00  0.72           H  
ATOM   1904  N   PHE A 118      24.157 -16.829  76.344  1.00  0.69           N  
ATOM   1905  CA  PHE A 118      25.200 -17.705  75.798  1.00  0.69           C  
ATOM   1906  C   PHE A 118      24.888 -19.204  75.852  1.00  0.69           C  
ATOM   1907  O   PHE A 118      24.360 -19.701  76.849  1.00  0.69           O  
ATOM   1908  CB  PHE A 118      26.455 -17.439  76.615  1.00  0.69           C  
ATOM   1909  CG  PHE A 118      26.814 -16.059  76.494  1.00  0.69           C  
ATOM   1910  CD1 PHE A 118      26.183 -15.158  77.311  1.00  0.69           C  
ATOM   1911  CD2 PHE A 118      27.722 -15.623  75.596  1.00  0.69           C  
ATOM   1912  CE1 PHE A 118      26.410 -13.846  77.227  1.00  0.69           C  
ATOM   1913  CE2 PHE A 118      27.977 -14.294  75.515  1.00  0.69           C  
ATOM   1914  CZ  PHE A 118      27.302 -13.399  76.327  1.00  0.69           C  
ATOM   1915  H   PHE A 118      23.957 -16.868  77.344  1.00  0.69           H  
ATOM   1916  HA  PHE A 118      25.371 -17.419  74.767  1.00  0.69           H  
ATOM   1917 1HB  PHE A 118      26.281 -17.666  77.668  1.00  0.69           H  
ATOM   1918 2HB  PHE A 118      27.279 -18.053  76.264  1.00  0.69           H  
ATOM   1919  HD1 PHE A 118      25.468 -15.528  78.014  1.00  0.69           H  
ATOM   1920  HD2 PHE A 118      28.232 -16.332  74.940  1.00  0.69           H  
ATOM   1921  HE1 PHE A 118      25.869 -13.156  77.872  1.00  0.69           H  
ATOM   1922  HE2 PHE A 118      28.705 -13.926  74.790  1.00  0.69           H  
ATOM   1923  HZ  PHE A 118      27.500 -12.330  76.237  1.00  0.69           H  
ATOM   1924  N   HIS A 119      25.302 -19.928  74.802  1.00  0.67           N  
ATOM   1925  CA  HIS A 119      25.121 -21.381  74.710  1.00  0.67           C  
ATOM   1926  C   HIS A 119      26.392 -22.105  74.238  1.00  0.67           C  
ATOM   1927  O   HIS A 119      26.942 -21.797  73.183  1.00  0.67           O  
ATOM   1928  CB  HIS A 119      23.989 -21.673  73.719  1.00  0.67           C  
ATOM   1929  CG  HIS A 119      22.670 -21.074  74.095  1.00  0.67           C  
ATOM   1930  ND1 HIS A 119      21.781 -21.705  74.935  1.00  0.67           N  
ATOM   1931  CD2 HIS A 119      22.101 -19.891  73.763  1.00  0.67           C  
ATOM   1932  CE1 HIS A 119      20.718 -20.941  75.097  1.00  0.67           C  
ATOM   1933  NE2 HIS A 119      20.887 -19.838  74.396  1.00  0.67           N  
ATOM   1934  H   HIS A 119      25.694 -19.421  74.008  1.00  0.67           H  
ATOM   1935  HA  HIS A 119      24.848 -21.780  75.686  1.00  0.67           H  
ATOM   1936 1HB  HIS A 119      24.267 -21.289  72.735  1.00  0.67           H  
ATOM   1937 2HB  HIS A 119      23.864 -22.751  73.624  1.00  0.67           H  
ATOM   1938  HD2 HIS A 119      22.534 -19.124  73.120  1.00  0.67           H  
ATOM   1939  HE1 HIS A 119      19.849 -21.174  75.710  1.00  0.67           H  
ATOM   1940  HE2 HIS A 119      20.209 -19.066  74.360  1.00  0.67           H  
ATOM   1941  N   PHE A 120      26.871 -23.085  74.998  1.00  0.65           N  
ATOM   1942  CA  PHE A 120      28.123 -23.743  74.600  1.00  0.65           C  
ATOM   1943  C   PHE A 120      27.977 -24.521  73.301  1.00  0.65           C  
ATOM   1944  O   PHE A 120      27.017 -25.273  73.120  1.00  0.65           O  
ATOM   1945  CB  PHE A 120      28.648 -24.658  75.706  1.00  0.65           C  
ATOM   1946  CG  PHE A 120      30.008 -25.259  75.405  1.00  0.65           C  
ATOM   1947  CD1 PHE A 120      31.141 -24.455  75.432  1.00  0.65           C  
ATOM   1948  CD2 PHE A 120      30.169 -26.618  75.146  1.00  0.65           C  
ATOM   1949  CE1 PHE A 120      32.388 -24.975  75.207  1.00  0.65           C  
ATOM   1950  CE2 PHE A 120      31.432 -27.143  74.922  1.00  0.65           C  
ATOM   1951  CZ  PHE A 120      32.537 -26.318  74.954  1.00  0.65           C  
ATOM   1952  H   PHE A 120      26.399 -23.352  75.852  1.00  0.65           H  
ATOM   1953  HA  PHE A 120      28.878 -22.977  74.435  1.00  0.65           H  
ATOM   1954 1HB  PHE A 120      28.723 -24.108  76.636  1.00  0.65           H  
ATOM   1955 2HB  PHE A 120      27.948 -25.473  75.871  1.00  0.65           H  
ATOM   1956  HD1 PHE A 120      31.029 -23.402  75.631  1.00  0.65           H  
ATOM   1957  HD2 PHE A 120      29.294 -27.267  75.131  1.00  0.65           H  
ATOM   1958  HE1 PHE A 120      33.254 -24.326  75.228  1.00  0.65           H  
ATOM   1959  HE2 PHE A 120      31.556 -28.205  74.722  1.00  0.65           H  
ATOM   1960  HZ  PHE A 120      33.526 -26.726  74.777  1.00  0.65           H  
ATOM   1961  N   CYS A 121      28.941 -24.338  72.402  1.00  0.64           N  
ATOM   1962  CA  CYS A 121      28.968 -25.019  71.122  1.00  0.64           C  
ATOM   1963  C   CYS A 121      30.130 -26.001  71.044  1.00  0.64           C  
ATOM   1964  O   CYS A 121      31.237 -25.665  70.607  1.00  0.64           O  
ATOM   1965  CB  CYS A 121      29.108 -23.993  70.008  1.00  0.64           C  
ATOM   1966  SG  CYS A 121      27.784 -22.824  69.960  1.00  0.64           S  
ATOM   1967  H   CYS A 121      29.691 -23.689  72.613  1.00  0.64           H  
ATOM   1968  HA  CYS A 121      28.033 -25.562  70.993  1.00  0.64           H  
ATOM   1969 1HB  CYS A 121      30.040 -23.441  70.145  1.00  0.64           H  
ATOM   1970 2HB  CYS A 121      29.155 -24.492  69.041  1.00  0.64           H  
ATOM   1971  HG  CYS A 121      27.817 -22.509  71.263  1.00  0.64           H  
ATOM   1972  N   ALA A 122      29.871 -27.246  71.414  1.00  0.64           N  
ATOM   1973  CA  ALA A 122      30.934 -28.244  71.445  1.00  0.64           C  
ATOM   1974  C   ALA A 122      31.560 -28.432  70.065  1.00  0.64           C  
ATOM   1975  O   ALA A 122      32.763 -28.650  69.945  1.00  0.64           O  
ATOM   1976  CB  ALA A 122      30.394 -29.560  71.957  1.00  0.64           C  
ATOM   1977  H   ALA A 122      28.941 -27.483  71.736  1.00  0.64           H  
ATOM   1978  HA  ALA A 122      31.712 -27.891  72.120  1.00  0.64           H  
ATOM   1979 1HB  ALA A 122      31.201 -30.290  72.002  1.00  0.64           H  
ATOM   1980 2HB  ALA A 122      29.975 -29.418  72.953  1.00  0.64           H  
ATOM   1981 3HB  ALA A 122      29.617 -29.921  71.285  1.00  0.64           H  
ATOM   1982  N   GLU A 123      30.741 -28.292  69.023  1.00  0.64           N  
ATOM   1983  CA  GLU A 123      31.147 -28.485  67.633  1.00  0.64           C  
ATOM   1984  C   GLU A 123      32.279 -27.554  67.162  1.00  0.64           C  
ATOM   1985  O   GLU A 123      32.944 -27.855  66.169  1.00  0.64           O  
ATOM   1986  CB  GLU A 123      29.919 -28.330  66.728  1.00  0.64           C  
ATOM   1987  CG  GLU A 123      29.342 -26.913  66.682  1.00  0.64           C  
ATOM   1988  CD  GLU A 123      28.050 -26.791  65.894  1.00  0.64           C  
ATOM   1989  OE1 GLU A 123      27.589 -27.778  65.374  1.00  0.64           O  
ATOM   1990  OE2 GLU A 123      27.543 -25.692  65.797  1.00  0.64           O  
ATOM   1991  H   GLU A 123      29.775 -28.073  69.212  1.00  0.64           H  
ATOM   1992  HA  GLU A 123      31.507 -29.509  67.535  1.00  0.64           H  
ATOM   1993 1HB  GLU A 123      30.179 -28.618  65.710  1.00  0.64           H  
ATOM   1994 2HB  GLU A 123      29.131 -29.000  67.069  1.00  0.64           H  
ATOM   1995 1HG  GLU A 123      29.175 -26.569  67.702  1.00  0.64           H  
ATOM   1996 2HG  GLU A 123      30.080 -26.273  66.230  1.00  0.64           H  
ATOM   1997  N   ARG A 124      32.476 -26.410  67.832  1.00  0.64           N  
ATOM   1998  CA  ARG A 124      33.550 -25.493  67.453  1.00  0.64           C  
ATOM   1999  C   ARG A 124      34.596 -25.360  68.550  1.00  0.64           C  
ATOM   2000  O   ARG A 124      35.457 -24.480  68.477  1.00  0.64           O  
ATOM   2001  CB  ARG A 124      33.061 -24.084  67.140  1.00  0.64           C  
ATOM   2002  CG  ARG A 124      32.132 -23.906  65.965  1.00  0.64           C  
ATOM   2003  CD  ARG A 124      31.968 -22.450  65.654  1.00  0.64           C  
ATOM   2004  NE  ARG A 124      31.113 -22.218  64.508  1.00  0.64           N  
ATOM   2005  CZ  ARG A 124      30.976 -21.027  63.890  1.00  0.64           C  
ATOM   2006  NH1 ARG A 124      31.661 -19.984  64.309  1.00  0.64           N  
ATOM   2007  NH2 ARG A 124      30.160 -20.909  62.860  1.00  0.64           N  
ATOM   2008  H   ARG A 124      31.913 -26.197  68.655  1.00  0.64           H  
ATOM   2009  HA  ARG A 124      34.041 -25.885  66.564  1.00  0.64           H  
ATOM   2010 1HB  ARG A 124      32.534 -23.705  68.014  1.00  0.64           H  
ATOM   2011 2HB  ARG A 124      33.920 -23.435  66.977  1.00  0.64           H  
ATOM   2012 1HG  ARG A 124      32.523 -24.425  65.089  1.00  0.64           H  
ATOM   2013 2HG  ARG A 124      31.154 -24.295  66.219  1.00  0.64           H  
ATOM   2014 1HD  ARG A 124      31.519 -21.951  66.511  1.00  0.64           H  
ATOM   2015 2HD  ARG A 124      32.941 -22.007  65.449  1.00  0.64           H  
ATOM   2016  HE  ARG A 124      30.572 -22.998  64.157  1.00  0.64           H  
ATOM   2017 1HH1 ARG A 124      32.287 -20.074  65.096  1.00  0.64           H  
ATOM   2018 2HH1 ARG A 124      31.562 -19.092  63.844  1.00  0.64           H  
ATOM   2019 1HH2 ARG A 124      29.637 -21.710  62.536  1.00  0.64           H  
ATOM   2020 2HH2 ARG A 124      30.059 -20.019  62.397  1.00  0.64           H  
ATOM   2021  N   SER A 125      34.519 -26.200  69.578  1.00  0.64           N  
ATOM   2022  CA  SER A 125      35.427 -26.037  70.702  1.00  0.64           C  
ATOM   2023  C   SER A 125      36.601 -27.015  70.659  1.00  0.64           C  
ATOM   2024  O   SER A 125      36.488 -28.139  70.173  1.00  0.64           O  
ATOM   2025  CB  SER A 125      34.655 -26.190  72.001  1.00  0.64           C  
ATOM   2026  OG  SER A 125      33.670 -25.185  72.123  1.00  0.64           O  
ATOM   2027  H   SER A 125      33.831 -26.956  69.593  1.00  0.64           H  
ATOM   2028  HA  SER A 125      35.835 -25.026  70.673  1.00  0.64           H  
ATOM   2029 1HB  SER A 125      34.188 -27.175  72.044  1.00  0.64           H  
ATOM   2030 2HB  SER A 125      35.349 -26.122  72.837  1.00  0.64           H  
ATOM   2031  HG  SER A 125      32.885 -25.504  71.617  1.00  0.64           H  
ATOM   2032  N   ALA A 126      37.726 -26.572  71.217  1.00  0.64           N  
ATOM   2033  CA  ALA A 126      38.952 -27.357  71.356  1.00  0.64           C  
ATOM   2034  C   ALA A 126      38.962 -28.226  72.615  1.00  0.64           C  
ATOM   2035  O   ALA A 126      39.936 -28.931  72.876  1.00  0.64           O  
ATOM   2036  CB  ALA A 126      40.144 -26.436  71.392  1.00  0.64           C  
ATOM   2037  H   ALA A 126      37.738 -25.616  71.566  1.00  0.64           H  
ATOM   2038  HA  ALA A 126      39.028 -28.015  70.491  1.00  0.64           H  
ATOM   2039 1HB  ALA A 126      41.062 -27.014  71.467  1.00  0.64           H  
ATOM   2040 2HB  ALA A 126      40.169 -25.830  70.492  1.00  0.64           H  
ATOM   2041 3HB  ALA A 126      40.040 -25.811  72.248  1.00  0.64           H  
ATOM   2042  N   GLY A 127      37.899 -28.145  73.402  1.00  0.64           N  
ATOM   2043  CA  GLY A 127      37.788 -28.873  74.661  1.00  0.64           C  
ATOM   2044  C   GLY A 127      36.408 -28.664  75.271  1.00  0.64           C  
ATOM   2045  O   GLY A 127      35.524 -28.094  74.625  1.00  0.64           O  
ATOM   2046  H   GLY A 127      37.140 -27.554  73.112  1.00  0.64           H  
ATOM   2047 1HA  GLY A 127      37.960 -29.935  74.490  1.00  0.64           H  
ATOM   2048 2HA  GLY A 127      38.557 -28.532  75.354  1.00  0.64           H  
ATOM   2049  N   SER A 128      36.200 -29.163  76.486  1.00  0.64           N  
ATOM   2050  CA  SER A 128      34.894 -29.075  77.125  1.00  0.64           C  
ATOM   2051  C   SER A 128      34.784 -27.951  78.144  1.00  0.64           C  
ATOM   2052  O   SER A 128      35.778 -27.432  78.644  1.00  0.64           O  
ATOM   2053  CB  SER A 128      34.598 -30.374  77.841  1.00  0.64           C  
ATOM   2054  OG  SER A 128      35.414 -30.510  78.988  1.00  0.64           O  
ATOM   2055  H   SER A 128      36.971 -29.611  77.009  1.00  0.64           H  
ATOM   2056  HA  SER A 128      34.142 -28.911  76.352  1.00  0.64           H  
ATOM   2057 1HB  SER A 128      33.549 -30.406  78.130  1.00  0.64           H  
ATOM   2058 2HB  SER A 128      34.777 -31.207  77.167  1.00  0.64           H  
ATOM   2059  HG  SER A 128      36.367 -30.435  78.684  1.00  0.64           H  
ATOM   2060  N   GLU A 129      33.558 -27.680  78.577  1.00  0.63           N  
ATOM   2061  CA  GLU A 129      33.322 -26.729  79.655  1.00  0.63           C  
ATOM   2062  C   GLU A 129      33.917 -27.199  80.982  1.00  0.63           C  
ATOM   2063  O   GLU A 129      34.134 -26.407  81.906  1.00  0.63           O  
ATOM   2064  CB  GLU A 129      31.835 -26.492  79.854  1.00  0.63           C  
ATOM   2065  CG  GLU A 129      31.188 -25.671  78.807  1.00  0.63           C  
ATOM   2066  CD  GLU A 129      29.785 -25.278  79.180  1.00  0.63           C  
ATOM   2067  OE1 GLU A 129      28.905 -26.105  79.153  1.00  0.63           O  
ATOM   2068  OE2 GLU A 129      29.616 -24.124  79.560  1.00  0.63           O  
ATOM   2069  H   GLU A 129      32.767 -28.127  78.133  1.00  0.63           H  
ATOM   2070  HA  GLU A 129      33.792 -25.783  79.382  1.00  0.63           H  
ATOM   2071 1HB  GLU A 129      31.329 -27.455  79.843  1.00  0.63           H  
ATOM   2072 2HB  GLU A 129      31.661 -26.076  80.811  1.00  0.63           H  
ATOM   2073 1HG  GLU A 129      31.789 -24.787  78.619  1.00  0.63           H  
ATOM   2074 2HG  GLU A 129      31.166 -26.259  77.905  1.00  0.63           H  
ATOM   2075  N   SER A 130      34.118 -28.514  81.085  1.00  0.63           N  
ATOM   2076  CA  SER A 130      34.662 -29.145  82.271  1.00  0.63           C  
ATOM   2077  C   SER A 130      36.195 -29.148  82.283  1.00  0.63           C  
ATOM   2078  O   SER A 130      36.794 -29.656  83.234  1.00  0.63           O  
ATOM   2079  CB  SER A 130      34.124 -30.566  82.420  1.00  0.63           C  
ATOM   2080  OG  SER A 130      34.623 -31.449  81.440  1.00  0.63           O  
ATOM   2081  H   SER A 130      33.917 -29.098  80.285  1.00  0.63           H  
ATOM   2082  HA  SER A 130      34.325 -28.574  83.136  1.00  0.63           H  
ATOM   2083 1HB  SER A 130      34.366 -30.944  83.410  1.00  0.63           H  
ATOM   2084 2HB  SER A 130      33.039 -30.528  82.345  1.00  0.63           H  
ATOM   2085  HG  SER A 130      34.762 -30.943  80.619  1.00  0.63           H  
ATOM   2086  N   ASP A 131      36.853 -28.675  81.207  1.00  0.64           N  
ATOM   2087  CA  ASP A 131      38.312 -28.717  81.220  1.00  0.64           C  
ATOM   2088  C   ASP A 131      38.805 -27.866  82.384  1.00  0.64           C  
ATOM   2089  O   ASP A 131      38.239 -26.804  82.652  1.00  0.64           O  
ATOM   2090  CB  ASP A 131      38.984 -28.181  79.941  1.00  0.64           C  
ATOM   2091  CG  ASP A 131      38.821 -29.009  78.598  1.00  0.64           C  
ATOM   2092  OD1 ASP A 131      38.148 -30.033  78.508  1.00  0.64           O  
ATOM   2093  OD2 ASP A 131      39.469 -28.602  77.665  1.00  0.64           O  
ATOM   2094  H   ASP A 131      36.362 -28.265  80.414  1.00  0.64           H  
ATOM   2095  HA  ASP A 131      38.637 -29.745  81.384  1.00  0.64           H  
ATOM   2096 1HB  ASP A 131      38.583 -27.183  79.748  1.00  0.64           H  
ATOM   2097 2HB  ASP A 131      40.051 -28.052  80.138  1.00  0.64           H  
ATOM   2098  N   GLU A 132      39.877 -28.304  83.050  1.00  0.65           N  
ATOM   2099  CA  GLU A 132      40.434 -27.547  84.178  1.00  0.65           C  
ATOM   2100  C   GLU A 132      41.581 -26.624  83.771  1.00  0.65           C  
ATOM   2101  O   GLU A 132      42.427 -26.991  82.953  1.00  0.65           O  
ATOM   2102  CB  GLU A 132      40.909 -28.513  85.255  1.00  0.65           C  
ATOM   2103  CG  GLU A 132      39.799 -29.315  85.930  1.00  0.65           C  
ATOM   2104  CD  GLU A 132      40.304 -30.345  86.956  1.00  0.65           C  
ATOM   2105  OE1 GLU A 132      41.463 -30.746  86.900  1.00  0.65           O  
ATOM   2106  OE2 GLU A 132      39.526 -30.720  87.800  1.00  0.65           O  
ATOM   2107  H   GLU A 132      40.296 -29.183  82.782  1.00  0.65           H  
ATOM   2108  HA  GLU A 132      39.648 -26.929  84.602  1.00  0.65           H  
ATOM   2109 1HB  GLU A 132      41.594 -29.218  84.810  1.00  0.65           H  
ATOM   2110 2HB  GLU A 132      41.443 -27.959  86.018  1.00  0.65           H  
ATOM   2111 1HG  GLU A 132      39.133 -28.613  86.434  1.00  0.65           H  
ATOM   2112 2HG  GLU A 132      39.221 -29.824  85.158  1.00  0.65           H  
ATOM   2113  N   LEU A 133      41.594 -25.430  84.367  1.00  0.67           N  
ATOM   2114  CA  LEU A 133      42.605 -24.402  84.132  1.00  0.67           C  
ATOM   2115  C   LEU A 133      43.204 -23.829  85.409  1.00  0.67           C  
ATOM   2116  O   LEU A 133      42.510 -23.731  86.423  1.00  0.67           O  
ATOM   2117  CB  LEU A 133      41.942 -23.271  83.391  1.00  0.67           C  
ATOM   2118  CG  LEU A 133      41.373 -23.620  82.068  1.00  0.67           C  
ATOM   2119  CD1 LEU A 133      40.580 -22.550  81.658  1.00  0.67           C  
ATOM   2120  CD2 LEU A 133      42.473 -23.839  81.108  1.00  0.67           C  
ATOM   2121  H   LEU A 133      40.832 -25.211  85.005  1.00  0.67           H  
ATOM   2122  HA  LEU A 133      43.407 -24.834  83.532  1.00  0.67           H  
ATOM   2123 1HB  LEU A 133      41.137 -22.906  84.001  1.00  0.67           H  
ATOM   2124 2HB  LEU A 133      42.666 -22.464  83.251  1.00  0.67           H  
ATOM   2125  HG  LEU A 133      40.753 -24.510  82.126  1.00  0.67           H  
ATOM   2126 1HD1 LEU A 133      40.186 -22.760  80.679  1.00  0.67           H  
ATOM   2127 2HD1 LEU A 133      39.771 -22.390  82.354  1.00  0.67           H  
ATOM   2128 3HD1 LEU A 133      41.220 -21.699  81.639  1.00  0.67           H  
ATOM   2129 1HD2 LEU A 133      42.050 -24.072  80.129  1.00  0.67           H  
ATOM   2130 2HD2 LEU A 133      43.087 -22.939  81.039  1.00  0.67           H  
ATOM   2131 3HD2 LEU A 133      43.083 -24.675  81.461  1.00  0.67           H  
ATOM   2132  N   VAL A 134      44.463 -23.371  85.342  1.00  0.70           N  
ATOM   2133  CA  VAL A 134      45.072 -22.684  86.487  1.00  0.70           C  
ATOM   2134  C   VAL A 134      45.214 -21.184  86.245  1.00  0.70           C  
ATOM   2135  O   VAL A 134      45.956 -20.741  85.362  1.00  0.70           O  
ATOM   2136  CB  VAL A 134      46.460 -23.252  86.829  1.00  0.70           C  
ATOM   2137  CG1 VAL A 134      47.042 -22.478  88.018  1.00  0.70           C  
ATOM   2138  CG2 VAL A 134      46.337 -24.729  87.141  1.00  0.70           C  
ATOM   2139  H   VAL A 134      44.992 -23.497  84.491  1.00  0.70           H  
ATOM   2140  HA  VAL A 134      44.433 -22.834  87.348  1.00  0.70           H  
ATOM   2141  HB  VAL A 134      47.136 -23.110  85.983  1.00  0.70           H  
ATOM   2142 1HG1 VAL A 134      48.025 -22.869  88.252  1.00  0.70           H  
ATOM   2143 2HG1 VAL A 134      47.121 -21.422  87.769  1.00  0.70           H  
ATOM   2144 3HG1 VAL A 134      46.383 -22.596  88.877  1.00  0.70           H  
ATOM   2145 1HG2 VAL A 134      47.321 -25.131  87.381  1.00  0.70           H  
ATOM   2146 2HG2 VAL A 134      45.671 -24.860  87.986  1.00  0.70           H  
ATOM   2147 3HG2 VAL A 134      45.935 -25.250  86.268  1.00  0.70           H  
ATOM   2148  N   LEU A 135      44.493 -20.412  87.052  1.00  0.74           N  
ATOM   2149  CA  LEU A 135      44.476 -18.952  86.954  1.00  0.74           C  
ATOM   2150  C   LEU A 135      44.718 -18.338  88.333  1.00  0.74           C  
ATOM   2151  O   LEU A 135      44.526 -19.031  89.330  1.00  0.74           O  
ATOM   2152  CB  LEU A 135      43.151 -18.449  86.388  1.00  0.74           C  
ATOM   2153  CG  LEU A 135      42.791 -18.912  84.988  1.00  0.74           C  
ATOM   2154  CD1 LEU A 135      41.416 -18.466  84.694  1.00  0.74           C  
ATOM   2155  CD2 LEU A 135      43.760 -18.340  83.966  1.00  0.74           C  
ATOM   2156  H   LEU A 135      43.945 -20.883  87.778  1.00  0.74           H  
ATOM   2157  HA  LEU A 135      45.264 -18.674  86.267  1.00  0.74           H  
ATOM   2158 1HB  LEU A 135      42.375 -18.797  87.032  1.00  0.74           H  
ATOM   2159 2HB  LEU A 135      43.130 -17.363  86.398  1.00  0.74           H  
ATOM   2160  HG  LEU A 135      42.815 -20.002  84.949  1.00  0.74           H  
ATOM   2161 1HD1 LEU A 135      41.149 -18.815  83.702  1.00  0.74           H  
ATOM   2162 2HD1 LEU A 135      40.741 -18.883  85.435  1.00  0.74           H  
ATOM   2163 3HD1 LEU A 135      41.367 -17.379  84.729  1.00  0.74           H  
ATOM   2164 1HD2 LEU A 135      43.486 -18.680  82.965  1.00  0.74           H  
ATOM   2165 2HD2 LEU A 135      43.727 -17.266  83.991  1.00  0.74           H  
ATOM   2166 3HD2 LEU A 135      44.774 -18.675  84.192  1.00  0.74           H  
ATOM   2167  N   PRO A 136      45.224 -17.096  88.453  1.00  0.77           N  
ATOM   2168  CA  PRO A 136      45.357 -16.386  89.710  1.00  0.77           C  
ATOM   2169  C   PRO A 136      44.001 -16.178  90.371  1.00  0.77           C  
ATOM   2170  O   PRO A 136      42.998 -15.886  89.708  1.00  0.77           O  
ATOM   2171  CB  PRO A 136      45.916 -15.042  89.300  1.00  0.77           C  
ATOM   2172  CG  PRO A 136      46.563 -15.278  87.983  1.00  0.77           C  
ATOM   2173  CD  PRO A 136      45.669 -16.306  87.300  1.00  0.77           C  
ATOM   2174  HA  PRO A 136      46.064 -16.903  90.366  1.00  0.77           H  
ATOM   2175 1HB  PRO A 136      45.089 -14.358  89.266  1.00  0.77           H  
ATOM   2176 2HB  PRO A 136      46.612 -14.675  90.075  1.00  0.77           H  
ATOM   2177 1HG  PRO A 136      46.637 -14.343  87.432  1.00  0.77           H  
ATOM   2178 2HG  PRO A 136      47.586 -15.614  88.157  1.00  0.77           H  
ATOM   2179 1HD  PRO A 136      44.817 -15.807  86.862  1.00  0.77           H  
ATOM   2180 2HD  PRO A 136      46.239 -16.858  86.568  1.00  0.77           H  
ATOM   2181  N   ASN A 137      43.970 -16.231  91.680  1.00  0.81           N  
ATOM   2182  CA  ASN A 137      42.731 -15.982  92.367  1.00  0.81           C  
ATOM   2183  C   ASN A 137      42.578 -14.498  92.488  1.00  0.81           C  
ATOM   2184  O   ASN A 137      43.111 -13.867  93.403  1.00  0.81           O  
ATOM   2185  CB  ASN A 137      42.625 -16.700  93.705  1.00  0.81           C  
ATOM   2186  CG  ASN A 137      41.220 -16.486  94.320  1.00  0.81           C  
ATOM   2187  OD1 ASN A 137      40.650 -15.404  94.134  1.00  0.81           O  
ATOM   2188  ND2 ASN A 137      40.649 -17.472  94.998  1.00  0.81           N  
ATOM   2189  H   ASN A 137      44.809 -16.440  92.195  1.00  0.81           H  
ATOM   2190  HA  ASN A 137      41.904 -16.319  91.751  1.00  0.81           H  
ATOM   2191 1HB  ASN A 137      42.820 -17.765  93.589  1.00  0.81           H  
ATOM   2192 2HB  ASN A 137      43.381 -16.316  94.384  1.00  0.81           H  
ATOM   2193 1HD2 ASN A 137      39.684 -17.360  95.374  1.00  0.81           H  
ATOM   2194 2HD2 ASN A 137      41.127 -18.340  95.130  1.00  0.81           H  
ATOM   2195  N   MET A 138      41.790 -13.964  91.574  1.00  0.84           N  
ATOM   2196  CA  MET A 138      41.573 -12.537  91.444  1.00  0.84           C  
ATOM   2197  C   MET A 138      40.939 -11.931  92.692  1.00  0.84           C  
ATOM   2198  O   MET A 138      41.083 -10.736  92.936  1.00  0.84           O  
ATOM   2199  CB  MET A 138      40.704 -12.260  90.232  1.00  0.84           C  
ATOM   2200  CG  MET A 138      41.373 -12.533  88.938  1.00  0.84           C  
ATOM   2201  SD  MET A 138      40.472 -11.905  87.477  1.00  0.84           S  
ATOM   2202  CE  MET A 138      39.215 -13.106  87.190  1.00  0.84           C  
ATOM   2203  H   MET A 138      41.441 -14.603  90.864  1.00  0.84           H  
ATOM   2204  HA  MET A 138      42.539 -12.060  91.291  1.00  0.84           H  
ATOM   2205 1HB  MET A 138      39.864 -12.886  90.282  1.00  0.84           H  
ATOM   2206 2HB  MET A 138      40.361 -11.223  90.242  1.00  0.84           H  
ATOM   2207 1HG  MET A 138      42.315 -12.091  88.986  1.00  0.84           H  
ATOM   2208 2HG  MET A 138      41.514 -13.612  88.825  1.00  0.84           H  
ATOM   2209 1HE  MET A 138      38.626 -12.795  86.347  1.00  0.84           H  
ATOM   2210 2HE  MET A 138      39.675 -14.075  86.989  1.00  0.84           H  
ATOM   2211 3HE  MET A 138      38.587 -13.183  88.039  1.00  0.84           H  
ATOM   2212  N   LEU A 139      40.231 -12.735  93.479  1.00  0.87           N  
ATOM   2213  CA  LEU A 139      39.607 -12.242  94.696  1.00  0.87           C  
ATOM   2214  C   LEU A 139      40.624 -12.191  95.815  1.00  0.87           C  
ATOM   2215  O   LEU A 139      40.645 -11.244  96.602  1.00  0.87           O  
ATOM   2216  CB  LEU A 139      38.464 -13.150  95.087  1.00  0.87           C  
ATOM   2217  CG  LEU A 139      37.317 -13.133  94.191  1.00  0.87           C  
ATOM   2218  CD1 LEU A 139      36.484 -14.243  94.564  1.00  0.87           C  
ATOM   2219  CD2 LEU A 139      36.581 -11.815  94.360  1.00  0.87           C  
ATOM   2220  H   LEU A 139      40.184 -13.727  93.277  1.00  0.87           H  
ATOM   2221  HA  LEU A 139      39.226 -11.237  94.516  1.00  0.87           H  
ATOM   2222 1HB  LEU A 139      38.812 -14.170  95.164  1.00  0.87           H  
ATOM   2223 2HB  LEU A 139      38.107 -12.847  96.069  1.00  0.87           H  
ATOM   2224  HG  LEU A 139      37.626 -13.249  93.166  1.00  0.87           H  
ATOM   2225 1HD1 LEU A 139      35.619 -14.287  93.963  1.00  0.87           H  
ATOM   2226 2HD1 LEU A 139      37.064 -15.143  94.423  1.00  0.87           H  
ATOM   2227 3HD1 LEU A 139      36.210 -14.146  95.593  1.00  0.87           H  
ATOM   2228 1HD2 LEU A 139      35.707 -11.794  93.726  1.00  0.87           H  
ATOM   2229 2HD2 LEU A 139      36.273 -11.705  95.398  1.00  0.87           H  
ATOM   2230 3HD2 LEU A 139      37.244 -10.993  94.089  1.00  0.87           H  
ATOM   2231  N   ALA A 140      41.485 -13.210  95.895  1.00  0.90           N  
ATOM   2232  CA  ALA A 140      42.530 -13.186  96.919  1.00  0.90           C  
ATOM   2233  C   ALA A 140      43.441 -12.005  96.626  1.00  0.90           C  
ATOM   2234  O   ALA A 140      43.857 -11.276  97.530  1.00  0.90           O  
ATOM   2235  CB  ALA A 140      43.330 -14.482  96.954  1.00  0.90           C  
ATOM   2236  H   ALA A 140      41.406 -13.978  95.230  1.00  0.90           H  
ATOM   2237  HA  ALA A 140      42.067 -13.029  97.887  1.00  0.90           H  
ATOM   2238 1HB  ALA A 140      44.096 -14.423  97.726  1.00  0.90           H  
ATOM   2239 2HB  ALA A 140      42.666 -15.320  97.168  1.00  0.90           H  
ATOM   2240 3HB  ALA A 140      43.809 -14.639  95.987  1.00  0.90           H  
ATOM   2241  N   LEU A 141      43.703 -11.794  95.332  1.00  0.92           N  
ATOM   2242  CA  LEU A 141      44.548 -10.712  94.870  1.00  0.92           C  
ATOM   2243  C   LEU A 141      43.862  -9.371  95.100  1.00  0.92           C  
ATOM   2244  O   LEU A 141      44.488  -8.444  95.605  1.00  0.92           O  
ATOM   2245  CB  LEU A 141      44.872 -10.891  93.395  1.00  0.92           C  
ATOM   2246  CG  LEU A 141      45.798  -9.866  92.822  1.00  0.92           C  
ATOM   2247  CD1 LEU A 141      47.092  -9.922  93.549  1.00  0.92           C  
ATOM   2248  CD2 LEU A 141      46.008 -10.155  91.415  1.00  0.92           C  
ATOM   2249  H   LEU A 141      43.329 -12.444  94.640  1.00  0.92           H  
ATOM   2250  HA  LEU A 141      45.477 -10.734  95.437  1.00  0.92           H  
ATOM   2251 1HB  LEU A 141      45.310 -11.881  93.248  1.00  0.92           H  
ATOM   2252 2HB  LEU A 141      43.943 -10.845  92.836  1.00  0.92           H  
ATOM   2253  HG  LEU A 141      45.369  -8.870  92.935  1.00  0.92           H  
ATOM   2254 1HD1 LEU A 141      47.774  -9.186  93.131  1.00  0.92           H  
ATOM   2255 2HD1 LEU A 141      46.936  -9.715  94.608  1.00  0.92           H  
ATOM   2256 3HD1 LEU A 141      47.500 -10.919  93.422  1.00  0.92           H  
ATOM   2257 1HD2 LEU A 141      46.669  -9.442  90.996  1.00  0.92           H  
ATOM   2258 2HD2 LEU A 141      46.434 -11.152  91.302  1.00  0.92           H  
ATOM   2259 3HD2 LEU A 141      45.055 -10.099  90.925  1.00  0.92           H  
ATOM   2260  N   GLY A 142      42.572  -9.269  94.753  1.00  0.95           N  
ATOM   2261  CA  GLY A 142      41.800  -8.049  94.961  1.00  0.95           C  
ATOM   2262  C   GLY A 142      41.880  -7.690  96.432  1.00  0.95           C  
ATOM   2263  O   GLY A 142      42.215  -6.557  96.792  1.00  0.95           O  
ATOM   2264  H   GLY A 142      42.096 -10.047  94.309  1.00  0.95           H  
ATOM   2265 1HA  GLY A 142      42.197  -7.243  94.348  1.00  0.95           H  
ATOM   2266 2HA  GLY A 142      40.763  -8.220  94.667  1.00  0.95           H  
ATOM   2267  N   GLY A 143      41.602  -8.679  97.282  1.00  0.98           N  
ATOM   2268  CA  GLY A 143      41.668  -8.536  98.719  1.00  0.98           C  
ATOM   2269  C   GLY A 143      43.022  -7.985  99.112  1.00  0.98           C  
ATOM   2270  O   GLY A 143      43.105  -6.989  99.829  1.00  0.98           O  
ATOM   2271  H   GLY A 143      41.326  -9.583  96.909  1.00  0.98           H  
ATOM   2272 1HA  GLY A 143      40.884  -7.877  99.062  1.00  0.98           H  
ATOM   2273 2HA  GLY A 143      41.509  -9.507  99.184  1.00  0.98           H  
ATOM   2274  N   ALA A 144      44.088  -8.627  98.634  1.00  1.02           N  
ATOM   2275  CA  ALA A 144      45.437  -8.201  98.949  1.00  1.02           C  
ATOM   2276  C   ALA A 144      45.723  -6.769  98.498  1.00  1.02           C  
ATOM   2277  O   ALA A 144      46.344  -6.002  99.235  1.00  1.02           O  
ATOM   2278  CB  ALA A 144      46.425  -9.157  98.300  1.00  1.02           C  
ATOM   2279  H   ALA A 144      43.958  -9.455  98.053  1.00  1.02           H  
ATOM   2280  HA  ALA A 144      45.541  -8.231 100.024  1.00  1.02           H  
ATOM   2281 1HB  ALA A 144      47.431  -8.881  98.565  1.00  1.02           H  
ATOM   2282 2HB  ALA A 144      46.228 -10.171  98.645  1.00  1.02           H  
ATOM   2283 3HB  ALA A 144      46.313  -9.117  97.222  1.00  1.02           H  
ATOM   2284  N   LEU A 145      45.229  -6.366  97.336  1.00  1.07           N  
ATOM   2285  CA  LEU A 145      45.520  -5.014  96.891  1.00  1.07           C  
ATOM   2286  C   LEU A 145      44.729  -4.010  97.715  1.00  1.07           C  
ATOM   2287  O   LEU A 145      45.216  -2.916  97.999  1.00  1.07           O  
ATOM   2288  CB  LEU A 145      45.250  -4.856  95.391  1.00  1.07           C  
ATOM   2289  CG  LEU A 145      46.477  -5.114  94.453  1.00  1.07           C  
ATOM   2290  CD1 LEU A 145      47.540  -4.069  94.722  1.00  1.07           C  
ATOM   2291  CD2 LEU A 145      47.034  -6.507  94.688  1.00  1.07           C  
ATOM   2292  H   LEU A 145      44.708  -7.014  96.745  1.00  1.07           H  
ATOM   2293  HA  LEU A 145      46.579  -4.820  97.055  1.00  1.07           H  
ATOM   2294 1HB  LEU A 145      44.465  -5.564  95.112  1.00  1.07           H  
ATOM   2295 2HB  LEU A 145      44.888  -3.847  95.203  1.00  1.07           H  
ATOM   2296  HG  LEU A 145      46.172  -5.016  93.427  1.00  1.07           H  
ATOM   2297 1HD1 LEU A 145      48.382  -4.230  94.064  1.00  1.07           H  
ATOM   2298 2HD1 LEU A 145      47.131  -3.076  94.545  1.00  1.07           H  
ATOM   2299 3HD1 LEU A 145      47.875  -4.141  95.763  1.00  1.07           H  
ATOM   2300 1HD2 LEU A 145      47.888  -6.678  94.029  1.00  1.07           H  
ATOM   2301 2HD2 LEU A 145      47.350  -6.607  95.721  1.00  1.07           H  
ATOM   2302 3HD2 LEU A 145      46.267  -7.228  94.475  1.00  1.07           H  
ATOM   2303  N   MET A 146      43.518  -4.369  98.145  1.00  1.12           N  
ATOM   2304  CA  MET A 146      42.792  -3.453  99.009  1.00  1.12           C  
ATOM   2305  C   MET A 146      43.537  -3.357 100.334  1.00  1.12           C  
ATOM   2306  O   MET A 146      43.752  -2.259 100.848  1.00  1.12           O  
ATOM   2307  CB  MET A 146      41.356  -3.932  99.262  1.00  1.12           C  
ATOM   2308  CG  MET A 146      40.411  -3.832  98.071  1.00  1.12           C  
ATOM   2309  SD  MET A 146      38.690  -4.199  98.505  1.00  1.12           S  
ATOM   2310  CE  MET A 146      38.747  -5.971  98.650  1.00  1.12           C  
ATOM   2311  H   MET A 146      43.114  -5.265  97.868  1.00  1.12           H  
ATOM   2312  HA  MET A 146      42.775  -2.466  98.550  1.00  1.12           H  
ATOM   2313 1HB  MET A 146      41.381  -4.981  99.565  1.00  1.12           H  
ATOM   2314 2HB  MET A 146      40.925  -3.367 100.086  1.00  1.12           H  
ATOM   2315 1HG  MET A 146      40.456  -2.830  97.649  1.00  1.12           H  
ATOM   2316 2HG  MET A 146      40.727  -4.537  97.302  1.00  1.12           H  
ATOM   2317 1HE  MET A 146      37.763  -6.353  98.881  1.00  1.12           H  
ATOM   2318 2HE  MET A 146      39.091  -6.404  97.709  1.00  1.12           H  
ATOM   2319 3HE  MET A 146      39.434  -6.228  99.442  1.00  1.12           H  
ATOM   2320  N   ALA A 147      44.018  -4.515 100.822  1.00  1.17           N  
ATOM   2321  CA  ALA A 147      44.739  -4.652 102.085  1.00  1.17           C  
ATOM   2322  C   ALA A 147      45.994  -3.813 102.111  1.00  1.17           C  
ATOM   2323  O   ALA A 147      46.340  -3.240 103.142  1.00  1.17           O  
ATOM   2324  CB  ALA A 147      45.073  -6.106 102.350  1.00  1.17           C  
ATOM   2325  H   ALA A 147      43.815  -5.372 100.314  1.00  1.17           H  
ATOM   2326  HA  ALA A 147      44.105  -4.308 102.868  1.00  1.17           H  
ATOM   2327 1HB  ALA A 147      45.570  -6.207 103.305  1.00  1.17           H  
ATOM   2328 2HB  ALA A 147      44.153  -6.694 102.362  1.00  1.17           H  
ATOM   2329 3HB  ALA A 147      45.721  -6.473 101.576  1.00  1.17           H  
ATOM   2330  N   GLU A 148      46.635  -3.659 100.968  1.00  1.22           N  
ATOM   2331  CA  GLU A 148      47.856  -2.882 100.881  1.00  1.22           C  
ATOM   2332  C   GLU A 148      47.687  -1.472 101.462  1.00  1.22           C  
ATOM   2333  O   GLU A 148      48.656  -0.898 101.964  1.00  1.22           O  
ATOM   2334  CB  GLU A 148      48.324  -2.771  99.431  1.00  1.22           C  
ATOM   2335  CG  GLU A 148      49.693  -2.126  99.274  1.00  1.22           C  
ATOM   2336  CD  GLU A 148      50.172  -2.079  97.849  1.00  1.22           C  
ATOM   2337  OE1 GLU A 148      49.435  -2.454  96.985  1.00  1.22           O  
ATOM   2338  OE2 GLU A 148      51.294  -1.672  97.628  1.00  1.22           O  
ATOM   2339  H   GLU A 148      46.305  -4.167 100.149  1.00  1.22           H  
ATOM   2340  HA  GLU A 148      48.624  -3.396 101.456  1.00  1.22           H  
ATOM   2341 1HB  GLU A 148      48.344  -3.764  98.976  1.00  1.22           H  
ATOM   2342 2HB  GLU A 148      47.606  -2.173  98.868  1.00  1.22           H  
ATOM   2343 1HG  GLU A 148      49.642  -1.106  99.662  1.00  1.22           H  
ATOM   2344 2HG  GLU A 148      50.413  -2.680  99.876  1.00  1.22           H  
ATOM   2345  N   ASN A 149      46.487  -0.888 101.337  1.00  1.26           N  
ATOM   2346  CA  ASN A 149      46.236   0.473 101.805  1.00  1.26           C  
ATOM   2347  C   ASN A 149      45.479   0.540 103.148  1.00  1.26           C  
ATOM   2348  O   ASN A 149      44.983   1.606 103.525  1.00  1.26           O  
ATOM   2349  CB  ASN A 149      45.468   1.232 100.745  1.00  1.26           C  
ATOM   2350  CG  ASN A 149      46.287   1.462  99.494  1.00  1.26           C  
ATOM   2351  OD1 ASN A 149      47.484   1.759  99.568  1.00  1.26           O  
ATOM   2352  ND2 ASN A 149      45.660   1.333  98.348  1.00  1.26           N  
ATOM   2353  H   ASN A 149      45.704  -1.419 100.948  1.00  1.26           H  
ATOM   2354  HA  ASN A 149      47.197   0.964 101.959  1.00  1.26           H  
ATOM   2355 1HB  ASN A 149      44.570   0.665 100.482  1.00  1.26           H  
ATOM   2356 2HB  ASN A 149      45.146   2.195 101.141  1.00  1.26           H  
ATOM   2357 1HD2 ASN A 149      46.155   1.470  97.489  1.00  1.26           H  
ATOM   2358 2HD2 ASN A 149      44.690   1.092  98.333  1.00  1.26           H  
ATOM   2359  N   LEU A 150      45.366  -0.587 103.854  1.00  1.29           N  
ATOM   2360  CA  LEU A 150      44.612  -0.644 105.108  1.00  1.29           C  
ATOM   2361  C   LEU A 150      45.441  -0.701 106.393  1.00  1.29           C  
ATOM   2362  O   LEU A 150      46.665  -0.875 106.377  1.00  1.29           O  
ATOM   2363  CB  LEU A 150      43.662  -1.832 105.101  1.00  1.29           C  
ATOM   2364  CG  LEU A 150      42.702  -1.873 103.956  1.00  1.29           C  
ATOM   2365  CD1 LEU A 150      41.855  -3.101 104.060  1.00  1.29           C  
ATOM   2366  CD2 LEU A 150      41.854  -0.629 103.950  1.00  1.29           C  
ATOM   2367  H   LEU A 150      45.799  -1.443 103.514  1.00  1.29           H  
ATOM   2368  HA  LEU A 150      44.000   0.254 105.163  1.00  1.29           H  
ATOM   2369 1HB  LEU A 150      44.248  -2.753 105.093  1.00  1.29           H  
ATOM   2370 2HB  LEU A 150      43.082  -1.799 106.002  1.00  1.29           H  
ATOM   2371  HG  LEU A 150      43.253  -1.923 103.058  1.00  1.29           H  
ATOM   2372 1HD1 LEU A 150      41.167  -3.142 103.215  1.00  1.29           H  
ATOM   2373 2HD1 LEU A 150      42.442  -3.991 104.083  1.00  1.29           H  
ATOM   2374 3HD1 LEU A 150      41.321  -3.034 104.959  1.00  1.29           H  
ATOM   2375 1HD2 LEU A 150      41.169  -0.661 103.102  1.00  1.29           H  
ATOM   2376 2HD2 LEU A 150      41.286  -0.569 104.874  1.00  1.29           H  
ATOM   2377 3HD2 LEU A 150      42.497   0.249 103.861  1.00  1.29           H  
ATOM   2378  N   SER A 151      44.747  -0.525 107.522  1.00  1.30           N  
ATOM   2379  CA  SER A 151      45.371  -0.617 108.834  1.00  1.30           C  
ATOM   2380  C   SER A 151      45.851  -2.043 109.059  1.00  1.30           C  
ATOM   2381  O   SER A 151      45.226  -2.961 108.525  1.00  1.30           O  
ATOM   2382  CB  SER A 151      44.338  -0.294 109.903  1.00  1.30           C  
ATOM   2383  OG  SER A 151      43.305  -1.297 109.965  1.00  1.30           O  
ATOM   2384  H   SER A 151      43.755  -0.342 107.463  1.00  1.30           H  
ATOM   2385  HA  SER A 151      46.187   0.093 108.867  1.00  1.30           H  
ATOM   2386 1HB  SER A 151      44.815  -0.203 110.874  1.00  1.30           H  
ATOM   2387 2HB  SER A 151      43.888   0.671 109.676  1.00  1.30           H  
ATOM   2388  HG  SER A 151      42.598  -0.907 110.503  1.00  1.30           H  
ATOM   2389  N   PRO A 152      46.892  -2.287 109.885  1.00  1.29           N  
ATOM   2390  CA  PRO A 152      47.365  -3.602 110.279  1.00  1.29           C  
ATOM   2391  C   PRO A 152      46.249  -4.511 110.743  1.00  1.29           C  
ATOM   2392  O   PRO A 152      46.255  -5.700 110.451  1.00  1.29           O  
ATOM   2393  CB  PRO A 152      48.334  -3.277 111.405  1.00  1.29           C  
ATOM   2394  CG  PRO A 152      48.870  -1.914 111.052  1.00  1.29           C  
ATOM   2395  CD  PRO A 152      47.684  -1.173 110.462  1.00  1.29           C  
ATOM   2396  HA  PRO A 152      47.901  -4.062 109.437  1.00  1.29           H  
ATOM   2397 1HB  PRO A 152      47.805  -3.293 112.373  1.00  1.29           H  
ATOM   2398 2HB  PRO A 152      49.119  -4.045 111.463  1.00  1.29           H  
ATOM   2399 1HG  PRO A 152      49.278  -1.421 111.948  1.00  1.29           H  
ATOM   2400 2HG  PRO A 152      49.702  -2.010 110.339  1.00  1.29           H  
ATOM   2401 1HD  PRO A 152      47.130  -0.641 111.244  1.00  1.29           H  
ATOM   2402 2HD  PRO A 152      48.066  -0.506 109.680  1.00  1.29           H  
ATOM   2403  N   LEU A 153      45.239  -3.958 111.418  1.00  1.26           N  
ATOM   2404  CA  LEU A 153      44.154  -4.818 111.844  1.00  1.26           C  
ATOM   2405  C   LEU A 153      43.419  -5.383 110.652  1.00  1.26           C  
ATOM   2406  O   LEU A 153      43.199  -6.592 110.572  1.00  1.26           O  
ATOM   2407  CB  LEU A 153      43.158  -4.091 112.730  1.00  1.26           C  
ATOM   2408  CG  LEU A 153      41.947  -4.949 113.116  1.00  1.26           C  
ATOM   2409  CD1 LEU A 153      42.422  -6.173 113.882  1.00  1.26           C  
ATOM   2410  CD2 LEU A 153      40.986  -4.121 113.936  1.00  1.26           C  
ATOM   2411  H   LEU A 153      45.229  -2.975 111.642  1.00  1.26           H  
ATOM   2412  HA  LEU A 153      44.577  -5.650 112.408  1.00  1.26           H  
ATOM   2413 1HB  LEU A 153      43.658  -3.775 113.642  1.00  1.26           H  
ATOM   2414 2HB  LEU A 153      42.795  -3.208 112.203  1.00  1.26           H  
ATOM   2415  HG  LEU A 153      41.444  -5.290 112.211  1.00  1.26           H  
ATOM   2416 1HD1 LEU A 153      41.565  -6.792 114.145  1.00  1.26           H  
ATOM   2417 2HD1 LEU A 153      43.107  -6.751 113.257  1.00  1.26           H  
ATOM   2418 3HD1 LEU A 153      42.937  -5.859 114.790  1.00  1.26           H  
ATOM   2419 1HD2 LEU A 153      40.121  -4.728 114.203  1.00  1.26           H  
ATOM   2420 2HD2 LEU A 153      41.485  -3.778 114.844  1.00  1.26           H  
ATOM   2421 3HD2 LEU A 153      40.661  -3.260 113.353  1.00  1.26           H  
ATOM   2422  N   MET A 154      43.026  -4.520 109.712  1.00  1.22           N  
ATOM   2423  CA  MET A 154      42.284  -5.066 108.587  1.00  1.22           C  
ATOM   2424  C   MET A 154      43.182  -5.966 107.751  1.00  1.22           C  
ATOM   2425  O   MET A 154      42.717  -6.969 107.208  1.00  1.22           O  
ATOM   2426  CB  MET A 154      41.666  -3.977 107.741  1.00  1.22           C  
ATOM   2427  CG  MET A 154      40.546  -3.185 108.419  1.00  1.22           C  
ATOM   2428  SD  MET A 154      39.897  -1.839 107.366  1.00  1.22           S  
ATOM   2429  CE  MET A 154      38.789  -2.659 106.196  1.00  1.22           C  
ATOM   2430  H   MET A 154      43.241  -3.519 109.776  1.00  1.22           H  
ATOM   2431  HA  MET A 154      41.482  -5.681 108.975  1.00  1.22           H  
ATOM   2432 1HB  MET A 154      42.443  -3.280 107.480  1.00  1.22           H  
ATOM   2433 2HB  MET A 154      41.276  -4.412 106.828  1.00  1.22           H  
ATOM   2434 1HG  MET A 154      39.730  -3.859 108.671  1.00  1.22           H  
ATOM   2435 2HG  MET A 154      40.928  -2.751 109.343  1.00  1.22           H  
ATOM   2436 1HE  MET A 154      38.387  -1.924 105.502  1.00  1.22           H  
ATOM   2437 2HE  MET A 154      39.303  -3.433 105.649  1.00  1.22           H  
ATOM   2438 3HE  MET A 154      37.979  -3.096 106.740  1.00  1.22           H  
ATOM   2439  N   LYS A 155      44.478  -5.638 107.648  1.00  1.16           N  
ATOM   2440  CA  LYS A 155      45.371  -6.471 106.849  1.00  1.16           C  
ATOM   2441  C   LYS A 155      45.427  -7.873 107.442  1.00  1.16           C  
ATOM   2442  O   LYS A 155      45.363  -8.865 106.709  1.00  1.16           O  
ATOM   2443  CB  LYS A 155      46.772  -5.859 106.773  1.00  1.16           C  
ATOM   2444  CG  LYS A 155      46.812  -4.602 105.926  1.00  1.16           C  
ATOM   2445  CD  LYS A 155      48.223  -4.102 105.594  1.00  1.16           C  
ATOM   2446  CE  LYS A 155      48.922  -3.504 106.778  1.00  1.16           C  
ATOM   2447  NZ  LYS A 155      50.165  -2.786 106.372  1.00  1.16           N  
ATOM   2448  H   LYS A 155      44.829  -4.794 108.106  1.00  1.16           H  
ATOM   2449  HA  LYS A 155      44.969  -6.548 105.841  1.00  1.16           H  
ATOM   2450 1HB  LYS A 155      47.114  -5.613 107.773  1.00  1.16           H  
ATOM   2451 2HB  LYS A 155      47.466  -6.585 106.351  1.00  1.16           H  
ATOM   2452 1HG  LYS A 155      46.284  -4.797 105.015  1.00  1.16           H  
ATOM   2453 2HG  LYS A 155      46.289  -3.807 106.444  1.00  1.16           H  
ATOM   2454 1HD  LYS A 155      48.817  -4.903 105.189  1.00  1.16           H  
ATOM   2455 2HD  LYS A 155      48.148  -3.319 104.840  1.00  1.16           H  
ATOM   2456 1HE  LYS A 155      48.254  -2.803 107.275  1.00  1.16           H  
ATOM   2457 2HE  LYS A 155      49.187  -4.298 107.471  1.00  1.16           H  
ATOM   2458 1HZ  LYS A 155      50.614  -2.397 107.186  1.00  1.16           H  
ATOM   2459 2HZ  LYS A 155      50.791  -3.424 105.913  1.00  1.16           H  
ATOM   2460 3HZ  LYS A 155      49.915  -2.039 105.732  1.00  1.16           H  
ATOM   2461  N   LEU A 156      45.474  -7.954 108.776  1.00  1.10           N  
ATOM   2462  CA  LEU A 156      45.466  -9.234 109.457  1.00  1.10           C  
ATOM   2463  C   LEU A 156      44.144  -9.952 109.249  1.00  1.10           C  
ATOM   2464  O   LEU A 156      44.136 -11.156 109.014  1.00  1.10           O  
ATOM   2465  CB  LEU A 156      45.756  -9.047 110.944  1.00  1.10           C  
ATOM   2466  CG  LEU A 156      47.189  -8.634 111.265  1.00  1.10           C  
ATOM   2467  CD1 LEU A 156      47.291  -8.272 112.736  1.00  1.10           C  
ATOM   2468  CD2 LEU A 156      48.120  -9.783 110.902  1.00  1.10           C  
ATOM   2469  H   LEU A 156      45.542  -7.103 109.335  1.00  1.10           H  
ATOM   2470  HA  LEU A 156      46.258  -9.849 109.035  1.00  1.10           H  
ATOM   2471 1HB  LEU A 156      45.093  -8.270 111.328  1.00  1.10           H  
ATOM   2472 2HB  LEU A 156      45.541  -9.980 111.467  1.00  1.10           H  
ATOM   2473  HG  LEU A 156      47.463  -7.766 110.680  1.00  1.10           H  
ATOM   2474 1HD1 LEU A 156      48.313  -7.971 112.966  1.00  1.10           H  
ATOM   2475 2HD1 LEU A 156      46.612  -7.443 112.947  1.00  1.10           H  
ATOM   2476 3HD1 LEU A 156      47.019  -9.132 113.343  1.00  1.10           H  
ATOM   2477 1HD2 LEU A 156      49.149  -9.497 111.120  1.00  1.10           H  
ATOM   2478 2HD2 LEU A 156      47.854 -10.666 111.484  1.00  1.10           H  
ATOM   2479 3HD2 LEU A 156      48.023 -10.006 109.837  1.00  1.10           H  
ATOM   2480  N   ILE A 157      43.026  -9.217 109.240  1.00  1.04           N  
ATOM   2481  CA  ILE A 157      41.740  -9.868 109.011  1.00  1.04           C  
ATOM   2482  C   ILE A 157      41.719 -10.509 107.631  1.00  1.04           C  
ATOM   2483  O   ILE A 157      41.287 -11.655 107.494  1.00  1.04           O  
ATOM   2484  CB  ILE A 157      40.550  -8.899 109.131  1.00  1.04           C  
ATOM   2485  CG1 ILE A 157      40.373  -8.431 110.595  1.00  1.04           C  
ATOM   2486  CG2 ILE A 157      39.286  -9.593 108.619  1.00  1.04           C  
ATOM   2487  CD1 ILE A 157      39.408  -7.258 110.760  1.00  1.04           C  
ATOM   2488  H   ILE A 157      43.071  -8.219 109.447  1.00  1.04           H  
ATOM   2489  HA  ILE A 157      41.614 -10.653 109.754  1.00  1.04           H  
ATOM   2490  HB  ILE A 157      40.743  -8.019 108.529  1.00  1.04           H  
ATOM   2491 1HG1 ILE A 157      40.002  -9.266 111.186  1.00  1.04           H  
ATOM   2492 2HG1 ILE A 157      41.342  -8.136 110.988  1.00  1.04           H  
ATOM   2493 1HG2 ILE A 157      38.462  -8.910 108.693  1.00  1.04           H  
ATOM   2494 2HG2 ILE A 157      39.424  -9.889 107.579  1.00  1.04           H  
ATOM   2495 3HG2 ILE A 157      39.082 -10.476 109.223  1.00  1.04           H  
ATOM   2496 1HD1 ILE A 157      39.341  -6.993 111.815  1.00  1.04           H  
ATOM   2497 2HD1 ILE A 157      39.761  -6.404 110.202  1.00  1.04           H  
ATOM   2498 3HD1 ILE A 157      38.423  -7.543 110.393  1.00  1.04           H  
ATOM   2499  N   PHE A 158      42.192  -9.789 106.609  1.00  0.98           N  
ATOM   2500  CA  PHE A 158      42.237 -10.352 105.261  1.00  0.98           C  
ATOM   2501  C   PHE A 158      43.199 -11.534 105.171  1.00  0.98           C  
ATOM   2502  O   PHE A 158      42.873 -12.564 104.579  1.00  0.98           O  
ATOM   2503  CB  PHE A 158      42.683  -9.302 104.246  1.00  0.98           C  
ATOM   2504  CG  PHE A 158      41.631  -8.365 103.686  1.00  0.98           C  
ATOM   2505  CD1 PHE A 158      41.334  -7.146 104.268  1.00  0.98           C  
ATOM   2506  CD2 PHE A 158      40.975  -8.699 102.516  1.00  0.98           C  
ATOM   2507  CE1 PHE A 158      40.412  -6.301 103.706  1.00  0.98           C  
ATOM   2508  CE2 PHE A 158      40.062  -7.847 101.956  1.00  0.98           C  
ATOM   2509  CZ  PHE A 158      39.789  -6.653 102.547  1.00  0.98           C  
ATOM   2510  H   PHE A 158      42.523  -8.838 106.782  1.00  0.98           H  
ATOM   2511  HA  PHE A 158      41.237 -10.697 104.999  1.00  0.98           H  
ATOM   2512 1HB  PHE A 158      43.454  -8.684 104.715  1.00  0.98           H  
ATOM   2513 2HB  PHE A 158      43.157  -9.800 103.413  1.00  0.98           H  
ATOM   2514  HD1 PHE A 158      41.833  -6.857 105.159  1.00  0.98           H  
ATOM   2515  HD2 PHE A 158      41.196  -9.647 102.034  1.00  0.98           H  
ATOM   2516  HE1 PHE A 158      40.188  -5.350 104.176  1.00  0.98           H  
ATOM   2517  HE2 PHE A 158      39.557  -8.119 101.035  1.00  0.98           H  
ATOM   2518  HZ  PHE A 158      39.082  -5.987 102.092  1.00  0.98           H  
ATOM   2519  N   ASN A 159      44.359 -11.428 105.817  1.00  0.94           N  
ATOM   2520  CA  ASN A 159      45.336 -12.510 105.802  1.00  0.94           C  
ATOM   2521  C   ASN A 159      44.726 -13.767 106.406  1.00  0.94           C  
ATOM   2522  O   ASN A 159      44.794 -14.862 105.821  1.00  0.94           O  
ATOM   2523  CB  ASN A 159      46.580 -12.106 106.571  1.00  0.94           C  
ATOM   2524  CG  ASN A 159      47.682 -13.117 106.519  1.00  0.94           C  
ATOM   2525  OD1 ASN A 159      48.223 -13.421 105.444  1.00  0.94           O  
ATOM   2526  ND2 ASN A 159      48.033 -13.656 107.665  1.00  0.94           N  
ATOM   2527  H   ASN A 159      44.599 -10.560 106.299  1.00  0.94           H  
ATOM   2528  HA  ASN A 159      45.601 -12.731 104.768  1.00  0.94           H  
ATOM   2529 1HB  ASN A 159      46.951 -11.156 106.194  1.00  0.94           H  
ATOM   2530 2HB  ASN A 159      46.311 -11.948 107.616  1.00  0.94           H  
ATOM   2531 1HD2 ASN A 159      48.759 -14.341 107.700  1.00  0.94           H  
ATOM   2532 2HD2 ASN A 159      47.555 -13.390 108.512  1.00  0.94           H  
ATOM   2533  N   ASP A 160      44.148 -13.612 107.600  1.00  0.90           N  
ATOM   2534  CA  ASP A 160      43.562 -14.732 108.300  1.00  0.90           C  
ATOM   2535  C   ASP A 160      42.359 -15.271 107.560  1.00  0.90           C  
ATOM   2536  O   ASP A 160      42.203 -16.480 107.469  1.00  0.90           O  
ATOM   2537  CB  ASP A 160      43.159 -14.340 109.717  1.00  0.90           C  
ATOM   2538  CG  ASP A 160      44.361 -14.118 110.634  1.00  0.90           C  
ATOM   2539  OD1 ASP A 160      45.453 -14.488 110.250  1.00  0.90           O  
ATOM   2540  OD2 ASP A 160      44.181 -13.609 111.715  1.00  0.90           O  
ATOM   2541  H   ASP A 160      44.115 -12.691 108.030  1.00  0.90           H  
ATOM   2542  HA  ASP A 160      44.309 -15.520 108.367  1.00  0.90           H  
ATOM   2543 1HB  ASP A 160      42.576 -13.413 109.673  1.00  0.90           H  
ATOM   2544 2HB  ASP A 160      42.518 -15.112 110.143  1.00  0.90           H  
ATOM   2545  N   ALA A 161      41.536 -14.400 106.977  1.00  0.87           N  
ATOM   2546  CA  ALA A 161      40.365 -14.866 106.251  1.00  0.87           C  
ATOM   2547  C   ALA A 161      40.752 -15.766 105.107  1.00  0.87           C  
ATOM   2548  O   ALA A 161      40.211 -16.860 104.927  1.00  0.87           O  
ATOM   2549  CB  ALA A 161      39.629 -13.685 105.671  1.00  0.87           C  
ATOM   2550  H   ALA A 161      41.686 -13.398 107.071  1.00  0.87           H  
ATOM   2551  HA  ALA A 161      39.727 -15.425 106.937  1.00  0.87           H  
ATOM   2552 1HB  ALA A 161      38.786 -14.037 105.125  1.00  0.87           H  
ATOM   2553 2HB  ALA A 161      39.313 -13.020 106.472  1.00  0.87           H  
ATOM   2554 3HB  ALA A 161      40.289 -13.148 104.995  1.00  0.87           H  
ATOM   2555  N   MET A 162      41.752 -15.339 104.358  1.00  0.85           N  
ATOM   2556  CA  MET A 162      42.197 -16.124 103.240  1.00  0.85           C  
ATOM   2557  C   MET A 162      42.774 -17.447 103.737  1.00  0.85           C  
ATOM   2558  O   MET A 162      42.516 -18.505 103.159  1.00  0.85           O  
ATOM   2559  CB  MET A 162      43.213 -15.333 102.449  1.00  0.85           C  
ATOM   2560  CG  MET A 162      42.682 -14.115 101.729  1.00  0.85           C  
ATOM   2561  SD  MET A 162      43.991 -13.196 100.904  1.00  0.85           S  
ATOM   2562  CE  MET A 162      43.195 -11.639 100.636  1.00  0.85           C  
ATOM   2563  H   MET A 162      42.189 -14.434 104.546  1.00  0.85           H  
ATOM   2564  HA  MET A 162      41.342 -16.346 102.604  1.00  0.85           H  
ATOM   2565 1HB  MET A 162      44.045 -15.037 103.094  1.00  0.85           H  
ATOM   2566 2HB  MET A 162      43.571 -15.971 101.686  1.00  0.85           H  
ATOM   2567 1HG  MET A 162      41.972 -14.438 100.977  1.00  0.85           H  
ATOM   2568 2HG  MET A 162      42.167 -13.458 102.419  1.00  0.85           H  
ATOM   2569 1HE  MET A 162      43.888 -10.966 100.143  1.00  0.85           H  
ATOM   2570 2HE  MET A 162      42.316 -11.776 100.012  1.00  0.85           H  
ATOM   2571 3HE  MET A 162      42.902 -11.223 101.589  1.00  0.85           H  
ATOM   2572  N   THR A 163      43.536 -17.398 104.835  1.00  0.83           N  
ATOM   2573  CA  THR A 163      44.161 -18.596 105.381  1.00  0.83           C  
ATOM   2574  C   THR A 163      43.126 -19.612 105.889  1.00  0.83           C  
ATOM   2575  O   THR A 163      43.201 -20.799 105.571  1.00  0.83           O  
ATOM   2576  CB  THR A 163      45.110 -18.214 106.532  1.00  0.83           C  
ATOM   2577  OG1 THR A 163      46.135 -17.333 106.036  1.00  0.83           O  
ATOM   2578  CG2 THR A 163      45.742 -19.453 107.126  1.00  0.83           C  
ATOM   2579  H   THR A 163      43.727 -16.501 105.284  1.00  0.83           H  
ATOM   2580  HA  THR A 163      44.745 -19.067 104.591  1.00  0.83           H  
ATOM   2581  HB  THR A 163      44.548 -17.699 107.305  1.00  0.83           H  
ATOM   2582  HG1 THR A 163      45.727 -16.451 105.832  1.00  0.83           H  
ATOM   2583 1HG2 THR A 163      46.404 -19.163 107.940  1.00  0.83           H  
ATOM   2584 2HG2 THR A 163      44.961 -20.110 107.509  1.00  0.83           H  
ATOM   2585 3HG2 THR A 163      46.313 -19.973 106.360  1.00  0.83           H  
ATOM   2586  N   GLN A 164      42.131 -19.131 106.639  1.00  0.82           N  
ATOM   2587  CA  GLN A 164      41.073 -19.945 107.248  1.00  0.82           C  
ATOM   2588  C   GLN A 164      40.249 -20.663 106.200  1.00  0.82           C  
ATOM   2589  O   GLN A 164      39.810 -21.796 106.395  1.00  0.82           O  
ATOM   2590  CB  GLN A 164      40.156 -19.056 108.089  1.00  0.82           C  
ATOM   2591  CG  GLN A 164      40.794 -18.531 109.366  1.00  0.82           C  
ATOM   2592  CD  GLN A 164      39.947 -17.470 110.049  1.00  0.82           C  
ATOM   2593  OE1 GLN A 164      39.047 -16.874 109.442  1.00  0.82           O  
ATOM   2594  NE2 GLN A 164      40.238 -17.221 111.323  1.00  0.82           N  
ATOM   2595  H   GLN A 164      42.127 -18.135 106.832  1.00  0.82           H  
ATOM   2596  HA  GLN A 164      41.538 -20.692 107.888  1.00  0.82           H  
ATOM   2597 1HB  GLN A 164      39.851 -18.192 107.489  1.00  0.82           H  
ATOM   2598 2HB  GLN A 164      39.256 -19.606 108.352  1.00  0.82           H  
ATOM   2599 1HG  GLN A 164      40.894 -19.367 110.057  1.00  0.82           H  
ATOM   2600 2HG  GLN A 164      41.773 -18.125 109.153  1.00  0.82           H  
ATOM   2601 1HE2 GLN A 164      39.720 -16.530 111.830  1.00  0.82           H  
ATOM   2602 2HE2 GLN A 164      40.975 -17.723 111.775  1.00  0.82           H  
ATOM   2603  N   LEU A 165      40.072 -20.002 105.072  1.00  0.82           N  
ATOM   2604  CA  LEU A 165      39.318 -20.522 103.955  1.00  0.82           C  
ATOM   2605  C   LEU A 165      40.175 -21.337 102.992  1.00  0.82           C  
ATOM   2606  O   LEU A 165      39.696 -21.726 101.921  1.00  0.82           O  
ATOM   2607  CB  LEU A 165      38.694 -19.362 103.213  1.00  0.82           C  
ATOM   2608  CG  LEU A 165      37.689 -18.563 103.985  1.00  0.82           C  
ATOM   2609  CD1 LEU A 165      37.311 -17.436 103.149  1.00  0.82           C  
ATOM   2610  CD2 LEU A 165      36.494 -19.415 104.326  1.00  0.82           C  
ATOM   2611  H   LEU A 165      40.438 -19.050 104.993  1.00  0.82           H  
ATOM   2612  HA  LEU A 165      38.531 -21.164 104.343  1.00  0.82           H  
ATOM   2613 1HB  LEU A 165      39.494 -18.672 102.945  1.00  0.82           H  
ATOM   2614 2HB  LEU A 165      38.222 -19.726 102.304  1.00  0.82           H  
ATOM   2615  HG  LEU A 165      38.129 -18.185 104.906  1.00  0.82           H  
ATOM   2616 1HD1 LEU A 165      36.586 -16.830 103.651  1.00  0.82           H  
ATOM   2617 2HD1 LEU A 165      38.198 -16.846 102.932  1.00  0.82           H  
ATOM   2618 3HD1 LEU A 165      36.893 -17.816 102.235  1.00  0.82           H  
ATOM   2619 1HD2 LEU A 165      35.767 -18.812 104.870  1.00  0.82           H  
ATOM   2620 2HD2 LEU A 165      36.044 -19.790 103.416  1.00  0.82           H  
ATOM   2621 3HD2 LEU A 165      36.813 -20.253 104.948  1.00  0.82           H  
ATOM   2622  N   ASN A 166      41.444 -21.571 103.354  1.00  0.81           N  
ATOM   2623  CA  ASN A 166      42.404 -22.312 102.545  1.00  0.81           C  
ATOM   2624  C   ASN A 166      42.591 -21.729 101.153  1.00  0.81           C  
ATOM   2625  O   ASN A 166      42.687 -22.467 100.171  1.00  0.81           O  
ATOM   2626  CB  ASN A 166      41.999 -23.770 102.439  1.00  0.81           C  
ATOM   2627  CG  ASN A 166      41.997 -24.479 103.774  1.00  0.81           C  
ATOM   2628  OD1 ASN A 166      42.954 -24.389 104.552  1.00  0.81           O  
ATOM   2629  ND2 ASN A 166      40.928 -25.188 104.050  1.00  0.81           N  
ATOM   2630  H   ASN A 166      41.789 -21.225 104.247  1.00  0.81           H  
ATOM   2631  HA  ASN A 166      43.373 -22.256 103.048  1.00  0.81           H  
ATOM   2632 1HB  ASN A 166      41.012 -23.855 101.992  1.00  0.81           H  
ATOM   2633 2HB  ASN A 166      42.695 -24.282 101.777  1.00  0.81           H  
ATOM   2634 1HD2 ASN A 166      40.864 -25.681 104.919  1.00  0.81           H  
ATOM   2635 2HD2 ASN A 166      40.174 -25.233 103.394  1.00  0.81           H  
ATOM   2636  N   GLN A 167      42.664 -20.406 101.067  1.00  0.79           N  
ATOM   2637  CA  GLN A 167      42.852 -19.761  99.788  1.00  0.79           C  
ATOM   2638  C   GLN A 167      44.323 -19.570  99.501  1.00  0.79           C  
ATOM   2639  O   GLN A 167      45.147 -19.463 100.414  1.00  0.79           O  
ATOM   2640  CB  GLN A 167      42.121 -18.419  99.751  1.00  0.79           C  
ATOM   2641  CG  GLN A 167      40.638 -18.554  99.977  1.00  0.79           C  
ATOM   2642  CD  GLN A 167      39.962 -19.362  98.888  1.00  0.79           C  
ATOM   2643  OE1 GLN A 167      39.995 -18.973  97.717  1.00  0.79           O  
ATOM   2644  NE2 GLN A 167      39.363 -20.495  99.251  1.00  0.79           N  
ATOM   2645  H   GLN A 167      42.579 -19.830 101.901  1.00  0.79           H  
ATOM   2646  HA  GLN A 167      42.438 -20.400  99.009  1.00  0.79           H  
ATOM   2647 1HB  GLN A 167      42.519 -17.773 100.522  1.00  0.79           H  
ATOM   2648 2HB  GLN A 167      42.290 -17.931  98.790  1.00  0.79           H  
ATOM   2649 1HG  GLN A 167      40.500 -19.079 100.912  1.00  0.79           H  
ATOM   2650 2HG  GLN A 167      40.181 -17.566 100.027  1.00  0.79           H  
ATOM   2651 1HE2 GLN A 167      38.912 -21.064  98.565  1.00  0.79           H  
ATOM   2652 2HE2 GLN A 167      39.374 -20.808 100.228  1.00  0.79           H  
ATOM   2653  N   THR A 168      44.633 -19.555  98.225  1.00  0.78           N  
ATOM   2654  CA  THR A 168      45.968 -19.346  97.709  1.00  0.78           C  
ATOM   2655  C   THR A 168      45.971 -18.266  96.642  1.00  0.78           C  
ATOM   2656  O   THR A 168      44.915 -17.797  96.224  1.00  0.78           O  
ATOM   2657  CB  THR A 168      46.564 -20.683  97.205  1.00  0.78           C  
ATOM   2658  OG1 THR A 168      45.744 -21.247  96.171  1.00  0.78           O  
ATOM   2659  CG2 THR A 168      46.672 -21.695  98.340  1.00  0.78           C  
ATOM   2660  H   THR A 168      43.882 -19.683  97.558  1.00  0.78           H  
ATOM   2661  HA  THR A 168      46.599 -18.997  98.528  1.00  0.78           H  
ATOM   2662  HB  THR A 168      47.559 -20.500  96.803  1.00  0.78           H  
ATOM   2663  HG1 THR A 168      45.711 -20.704  95.363  1.00  0.78           H  
ATOM   2664 1HG2 THR A 168      47.107 -22.617  97.959  1.00  0.78           H  
ATOM   2665 2HG2 THR A 168      47.307 -21.290  99.128  1.00  0.78           H  
ATOM   2666 3HG2 THR A 168      45.686 -21.909  98.745  1.00  0.78           H  
ATOM   2667  N   LEU A 169      47.159 -17.866  96.195  1.00  0.75           N  
ATOM   2668  CA  LEU A 169      47.310 -16.866  95.141  1.00  0.75           C  
ATOM   2669  C   LEU A 169      46.637 -17.261  93.844  1.00  0.75           C  
ATOM   2670  O   LEU A 169      46.293 -16.398  93.047  1.00  0.75           O  
ATOM   2671  CB  LEU A 169      48.767 -16.550  94.837  1.00  0.75           C  
ATOM   2672  CG  LEU A 169      48.953 -15.429  93.776  1.00  0.75           C  
ATOM   2673  CD1 LEU A 169      48.356 -14.111  94.324  1.00  0.75           C  
ATOM   2674  CD2 LEU A 169      50.429 -15.287  93.405  1.00  0.75           C  
ATOM   2675  H   LEU A 169      47.991 -18.274  96.599  1.00  0.75           H  
ATOM   2676  HA  LEU A 169      46.838 -15.946  95.488  1.00  0.75           H  
ATOM   2677 1HB  LEU A 169      49.240 -16.211  95.757  1.00  0.75           H  
ATOM   2678 2HB  LEU A 169      49.276 -17.442  94.496  1.00  0.75           H  
ATOM   2679  HG  LEU A 169      48.397 -15.701  92.879  1.00  0.75           H  
ATOM   2680 1HD1 LEU A 169      48.458 -13.325  93.574  1.00  0.75           H  
ATOM   2681 2HD1 LEU A 169      47.301 -14.255  94.556  1.00  0.75           H  
ATOM   2682 3HD1 LEU A 169      48.891 -13.824  95.228  1.00  0.75           H  
ATOM   2683 1HD2 LEU A 169      50.542 -14.518  92.644  1.00  0.75           H  
ATOM   2684 2HD2 LEU A 169      50.989 -15.005  94.282  1.00  0.75           H  
ATOM   2685 3HD2 LEU A 169      50.803 -16.235  93.019  1.00  0.75           H  
ATOM   2686  N   PHE A 170      46.541 -18.561  93.601  1.00  0.73           N  
ATOM   2687  CA  PHE A 170      46.009 -19.134  92.373  1.00  0.73           C  
ATOM   2688  C   PHE A 170      45.074 -20.288  92.661  1.00  0.73           C  
ATOM   2689  O   PHE A 170      45.038 -20.810  93.777  1.00  0.73           O  
ATOM   2690  CB  PHE A 170      47.171 -19.614  91.512  1.00  0.73           C  
ATOM   2691  CG  PHE A 170      47.923 -20.706  92.186  1.00  0.73           C  
ATOM   2692  CD1 PHE A 170      47.636 -22.036  91.930  1.00  0.73           C  
ATOM   2693  CD2 PHE A 170      48.909 -20.401  93.124  1.00  0.73           C  
ATOM   2694  CE1 PHE A 170      48.326 -23.041  92.577  1.00  0.73           C  
ATOM   2695  CE2 PHE A 170      49.597 -21.401  93.776  1.00  0.73           C  
ATOM   2696  CZ  PHE A 170      49.309 -22.724  93.501  1.00  0.73           C  
ATOM   2697  H   PHE A 170      46.855 -19.188  94.321  1.00  0.73           H  
ATOM   2698  HA  PHE A 170      45.441 -18.392  91.843  1.00  0.73           H  
ATOM   2699 1HB  PHE A 170      46.796 -19.985  90.555  1.00  0.73           H  
ATOM   2700 2HB  PHE A 170      47.853 -18.789  91.310  1.00  0.73           H  
ATOM   2701  HD1 PHE A 170      46.856 -22.280  91.208  1.00  0.73           H  
ATOM   2702  HD2 PHE A 170      49.135 -19.365  93.335  1.00  0.73           H  
ATOM   2703  HE1 PHE A 170      48.095 -24.083  92.363  1.00  0.73           H  
ATOM   2704  HE2 PHE A 170      50.368 -21.152  94.502  1.00  0.73           H  
ATOM   2705  HZ  PHE A 170      49.851 -23.517  94.012  1.00  0.73           H  
ATOM   2706  N   PHE A 171      44.321 -20.689  91.646  1.00  0.70           N  
ATOM   2707  CA  PHE A 171      43.378 -21.789  91.781  1.00  0.70           C  
ATOM   2708  C   PHE A 171      43.239 -22.626  90.526  1.00  0.70           C  
ATOM   2709  O   PHE A 171      43.559 -22.181  89.422  1.00  0.70           O  
ATOM   2710  CB  PHE A 171      41.973 -21.264  92.057  1.00  0.70           C  
ATOM   2711  CG  PHE A 171      41.428 -20.433  90.890  1.00  0.70           C  
ATOM   2712  CD1 PHE A 171      40.781 -21.031  89.839  1.00  0.70           C  
ATOM   2713  CD2 PHE A 171      41.516 -19.078  90.878  1.00  0.70           C  
ATOM   2714  CE1 PHE A 171      40.259 -20.303  88.802  1.00  0.70           C  
ATOM   2715  CE2 PHE A 171      40.974 -18.335  89.837  1.00  0.70           C  
ATOM   2716  CZ  PHE A 171      40.346 -18.956  88.803  1.00  0.70           C  
ATOM   2717  H   PHE A 171      44.391 -20.189  90.761  1.00  0.70           H  
ATOM   2718  HA  PHE A 171      43.709 -22.433  92.598  1.00  0.70           H  
ATOM   2719 1HB  PHE A 171      41.293 -22.094  92.236  1.00  0.70           H  
ATOM   2720 2HB  PHE A 171      41.985 -20.639  92.949  1.00  0.70           H  
ATOM   2721  HD1 PHE A 171      40.706 -22.097  89.830  1.00  0.70           H  
ATOM   2722  HD2 PHE A 171      42.009 -18.597  91.691  1.00  0.70           H  
ATOM   2723  HE1 PHE A 171      39.780 -20.805  87.987  1.00  0.70           H  
ATOM   2724  HE2 PHE A 171      41.044 -17.257  89.836  1.00  0.70           H  
ATOM   2725  HZ  PHE A 171      39.926 -18.377  87.982  1.00  0.70           H  
ATOM   2726  N   ARG A 172      42.683 -23.830  90.691  1.00  0.68           N  
ATOM   2727  CA  ARG A 172      42.400 -24.682  89.544  1.00  0.68           C  
ATOM   2728  C   ARG A 172      40.901 -24.976  89.470  1.00  0.68           C  
ATOM   2729  O   ARG A 172      40.331 -25.591  90.375  1.00  0.68           O  
ATOM   2730  CB  ARG A 172      43.181 -25.977  89.625  1.00  0.68           C  
ATOM   2731  CG  ARG A 172      43.032 -26.889  88.417  1.00  0.68           C  
ATOM   2732  CD  ARG A 172      43.871 -28.108  88.563  1.00  0.68           C  
ATOM   2733  NE  ARG A 172      43.695 -29.037  87.469  1.00  0.68           N  
ATOM   2734  CZ  ARG A 172      44.436 -29.098  86.350  1.00  0.68           C  
ATOM   2735  NH1 ARG A 172      45.451 -28.288  86.147  1.00  0.68           N  
ATOM   2736  NH2 ARG A 172      44.111 -30.008  85.462  1.00  0.68           N  
ATOM   2737  H   ARG A 172      42.451 -24.153  91.619  1.00  0.68           H  
ATOM   2738  HA  ARG A 172      42.704 -24.160  88.652  1.00  0.68           H  
ATOM   2739 1HB  ARG A 172      44.239 -25.757  89.744  1.00  0.68           H  
ATOM   2740 2HB  ARG A 172      42.863 -26.539  90.501  1.00  0.68           H  
ATOM   2741 1HG  ARG A 172      41.989 -27.197  88.322  1.00  0.68           H  
ATOM   2742 2HG  ARG A 172      43.335 -26.354  87.510  1.00  0.68           H  
ATOM   2743 1HD  ARG A 172      44.920 -27.820  88.600  1.00  0.68           H  
ATOM   2744 2HD  ARG A 172      43.601 -28.619  89.486  1.00  0.68           H  
ATOM   2745  HE  ARG A 172      42.908 -29.698  87.518  1.00  0.68           H  
ATOM   2746 1HH1 ARG A 172      45.688 -27.593  86.836  1.00  0.68           H  
ATOM   2747 2HH1 ARG A 172      45.993 -28.360  85.290  1.00  0.68           H  
ATOM   2748 1HH2 ARG A 172      43.304 -30.616  85.676  1.00  0.68           H  
ATOM   2749 2HH2 ARG A 172      44.632 -30.100  84.604  1.00  0.68           H  
ATOM   2750  N   LYS A 173      40.263 -24.458  88.421  1.00  0.66           N  
ATOM   2751  CA  LYS A 173      38.804 -24.551  88.217  1.00  0.66           C  
ATOM   2752  C   LYS A 173      38.452 -24.752  86.761  1.00  0.66           C  
ATOM   2753  O   LYS A 173      39.319 -24.661  85.891  1.00  0.66           O  
ATOM   2754  CB  LYS A 173      38.051 -23.351  88.808  1.00  0.66           C  
ATOM   2755  CG  LYS A 173      38.090 -23.306  90.344  1.00  0.66           C  
ATOM   2756  CD  LYS A 173      37.338 -22.155  90.939  1.00  0.66           C  
ATOM   2757  CE  LYS A 173      37.496 -22.196  92.452  1.00  0.66           C  
ATOM   2758  NZ  LYS A 173      36.785 -23.377  93.058  1.00  0.66           N  
ATOM   2759  H   LYS A 173      40.845 -23.997  87.716  1.00  0.66           H  
ATOM   2760  HA  LYS A 173      38.446 -25.435  88.748  1.00  0.66           H  
ATOM   2761 1HB  LYS A 173      38.434 -22.442  88.409  1.00  0.66           H  
ATOM   2762 2HB  LYS A 173      36.999 -23.411  88.516  1.00  0.66           H  
ATOM   2763 1HG  LYS A 173      37.640 -24.227  90.715  1.00  0.66           H  
ATOM   2764 2HG  LYS A 173      39.094 -23.268  90.716  1.00  0.66           H  
ATOM   2765 1HD  LYS A 173      37.724 -21.209  90.558  1.00  0.66           H  
ATOM   2766 2HD  LYS A 173      36.278 -22.231  90.681  1.00  0.66           H  
ATOM   2767 1HE  LYS A 173      38.557 -22.265  92.689  1.00  0.66           H  
ATOM   2768 2HE  LYS A 173      37.110 -21.300  92.881  1.00  0.66           H  
ATOM   2769 1HZ  LYS A 173      36.919 -23.376  94.059  1.00  0.66           H  
ATOM   2770 2HZ  LYS A 173      35.793 -23.325  92.852  1.00  0.66           H  
ATOM   2771 3HZ  LYS A 173      37.160 -24.232  92.667  1.00  0.66           H  
ATOM   2772  N   THR A 174      37.198 -25.085  86.479  1.00  0.66           N  
ATOM   2773  CA  THR A 174      36.846 -25.342  85.097  1.00  0.66           C  
ATOM   2774  C   THR A 174      36.587 -24.111  84.267  1.00  0.66           C  
ATOM   2775  O   THR A 174      36.286 -23.040  84.793  1.00  0.66           O  
ATOM   2776  CB  THR A 174      35.600 -26.215  85.016  1.00  0.66           C  
ATOM   2777  OG1 THR A 174      34.486 -25.505  85.614  1.00  0.66           O  
ATOM   2778  CG2 THR A 174      35.834 -27.509  85.744  1.00  0.66           C  
ATOM   2779  H   THR A 174      36.475 -25.147  87.206  1.00  0.66           H  
ATOM   2780  HA  THR A 174      37.666 -25.876  84.657  1.00  0.66           H  
ATOM   2781  HB  THR A 174      35.381 -26.424  83.986  1.00  0.66           H  
ATOM   2782  HG1 THR A 174      34.664 -25.419  86.586  1.00  0.66           H  
ATOM   2783 1HG2 THR A 174      34.944 -28.131  85.678  1.00  0.66           H  
ATOM   2784 2HG2 THR A 174      36.678 -28.031  85.287  1.00  0.66           H  
ATOM   2785 3HG2 THR A 174      36.058 -27.300  86.791  1.00  0.66           H  
ATOM   2786  N   VAL A 175      36.572 -24.311  82.957  1.00  0.67           N  
ATOM   2787  CA  VAL A 175      36.265 -23.251  82.006  1.00  0.67           C  
ATOM   2788  C   VAL A 175      34.934 -22.580  82.289  1.00  0.67           C  
ATOM   2789  O   VAL A 175      34.858 -21.351  82.404  1.00  0.67           O  
ATOM   2790  CB  VAL A 175      36.214 -23.895  80.613  1.00  0.67           C  
ATOM   2791  CG1 VAL A 175      35.631 -22.979  79.571  1.00  0.67           C  
ATOM   2792  CG2 VAL A 175      37.586 -24.273  80.210  1.00  0.67           C  
ATOM   2793  H   VAL A 175      36.852 -25.237  82.621  1.00  0.67           H  
ATOM   2794  HA  VAL A 175      37.063 -22.507  82.046  1.00  0.67           H  
ATOM   2795  HB  VAL A 175      35.601 -24.777  80.666  1.00  0.67           H  
ATOM   2796 1HG1 VAL A 175      35.616 -23.492  78.615  1.00  0.67           H  
ATOM   2797 2HG1 VAL A 175      34.613 -22.703  79.843  1.00  0.67           H  
ATOM   2798 3HG1 VAL A 175      36.212 -22.125  79.497  1.00  0.67           H  
ATOM   2799 1HG2 VAL A 175      37.544 -24.753  79.256  1.00  0.67           H  
ATOM   2800 2HG2 VAL A 175      38.178 -23.383  80.140  1.00  0.67           H  
ATOM   2801 3HG2 VAL A 175      38.016 -24.950  80.939  1.00  0.67           H  
ATOM   2802  N   ARG A 176      33.887 -23.379  82.476  1.00  0.69           N  
ATOM   2803  CA  ARG A 176      32.598 -22.786  82.791  1.00  0.69           C  
ATOM   2804  C   ARG A 176      32.610 -21.999  84.092  1.00  0.69           C  
ATOM   2805  O   ARG A 176      32.082 -20.889  84.134  1.00  0.69           O  
ATOM   2806  CB  ARG A 176      31.510 -23.827  82.857  1.00  0.69           C  
ATOM   2807  CG  ARG A 176      30.117 -23.287  83.132  1.00  0.69           C  
ATOM   2808  CD  ARG A 176      29.082 -24.355  83.076  1.00  0.69           C  
ATOM   2809  NE  ARG A 176      27.760 -23.835  83.402  1.00  0.69           N  
ATOM   2810  CZ  ARG A 176      26.899 -23.262  82.525  1.00  0.69           C  
ATOM   2811  NH1 ARG A 176      27.196 -23.137  81.241  1.00  0.69           N  
ATOM   2812  NH2 ARG A 176      25.732 -22.819  82.965  1.00  0.69           N  
ATOM   2813  H   ARG A 176      33.983 -24.392  82.363  1.00  0.69           H  
ATOM   2814  HA  ARG A 176      32.345 -22.102  81.980  1.00  0.69           H  
ATOM   2815 1HB  ARG A 176      31.448 -24.291  81.907  1.00  0.69           H  
ATOM   2816 2HB  ARG A 176      31.757 -24.590  83.596  1.00  0.69           H  
ATOM   2817 1HG  ARG A 176      30.090 -22.820  84.117  1.00  0.69           H  
ATOM   2818 2HG  ARG A 176      29.862 -22.556  82.374  1.00  0.69           H  
ATOM   2819 1HD  ARG A 176      29.048 -24.773  82.068  1.00  0.69           H  
ATOM   2820 2HD  ARG A 176      29.327 -25.142  83.787  1.00  0.69           H  
ATOM   2821  HE  ARG A 176      27.465 -23.899  84.366  1.00  0.69           H  
ATOM   2822 1HH1 ARG A 176      28.091 -23.483  80.854  1.00  0.69           H  
ATOM   2823 2HH1 ARG A 176      26.533 -22.708  80.616  1.00  0.69           H  
ATOM   2824 1HH2 ARG A 176      25.493 -22.911  83.943  1.00  0.69           H  
ATOM   2825 2HH2 ARG A 176      25.080 -22.392  82.324  1.00  0.69           H  
ATOM   2826  N   GLU A 177      33.213 -22.541  85.160  1.00  0.71           N  
ATOM   2827  CA  GLU A 177      33.210 -21.816  86.439  1.00  0.71           C  
ATOM   2828  C   GLU A 177      33.946 -20.477  86.358  1.00  0.71           C  
ATOM   2829  O   GLU A 177      33.473 -19.439  86.835  1.00  0.71           O  
ATOM   2830  CB  GLU A 177      33.883 -22.694  87.494  1.00  0.71           C  
ATOM   2831  CG  GLU A 177      33.067 -23.892  87.967  1.00  0.71           C  
ATOM   2832  CD  GLU A 177      33.879 -24.866  88.803  1.00  0.71           C  
ATOM   2833  OE1 GLU A 177      34.986 -25.193  88.390  1.00  0.71           O  
ATOM   2834  OE2 GLU A 177      33.412 -25.276  89.840  1.00  0.71           O  
ATOM   2835  H   GLU A 177      33.668 -23.462  85.105  1.00  0.71           H  
ATOM   2836  HA  GLU A 177      32.176 -21.624  86.727  1.00  0.71           H  
ATOM   2837 1HB  GLU A 177      34.809 -23.090  87.071  1.00  0.71           H  
ATOM   2838 2HB  GLU A 177      34.166 -22.098  88.349  1.00  0.71           H  
ATOM   2839 1HG  GLU A 177      32.233 -23.526  88.567  1.00  0.71           H  
ATOM   2840 2HG  GLU A 177      32.654 -24.406  87.101  1.00  0.71           H  
ATOM   2841  N   ILE A 178      35.061 -20.490  85.653  1.00  0.73           N  
ATOM   2842  CA  ILE A 178      35.905 -19.332  85.450  1.00  0.73           C  
ATOM   2843  C   ILE A 178      35.225 -18.212  84.694  1.00  0.73           C  
ATOM   2844  O   ILE A 178      35.388 -17.035  85.044  1.00  0.73           O  
ATOM   2845  CB  ILE A 178      37.165 -19.777  84.743  1.00  0.73           C  
ATOM   2846  CG1 ILE A 178      37.994 -20.620  85.703  1.00  0.73           C  
ATOM   2847  CG2 ILE A 178      37.915 -18.626  84.231  1.00  0.73           C  
ATOM   2848  CD1 ILE A 178      39.094 -21.394  85.045  1.00  0.73           C  
ATOM   2849  H   ILE A 178      35.376 -21.381  85.262  1.00  0.73           H  
ATOM   2850  HA  ILE A 178      36.185 -18.950  86.431  1.00  0.73           H  
ATOM   2851  HB  ILE A 178      36.889 -20.422  83.905  1.00  0.73           H  
ATOM   2852 1HG1 ILE A 178      38.432 -19.949  86.425  1.00  0.73           H  
ATOM   2853 2HG1 ILE A 178      37.342 -21.316  86.232  1.00  0.73           H  
ATOM   2854 1HG2 ILE A 178      38.782 -19.011  83.729  1.00  0.73           H  
ATOM   2855 2HG2 ILE A 178      37.297 -18.068  83.530  1.00  0.73           H  
ATOM   2856 3HG2 ILE A 178      38.212 -17.977  85.052  1.00  0.73           H  
ATOM   2857 1HD1 ILE A 178      39.650 -21.956  85.796  1.00  0.73           H  
ATOM   2858 2HD1 ILE A 178      38.658 -22.086  84.336  1.00  0.73           H  
ATOM   2859 3HD1 ILE A 178      39.761 -20.737  84.527  1.00  0.73           H  
ATOM   2860  N   LEU A 179      34.492 -18.558  83.644  1.00  0.74           N  
ATOM   2861  CA  LEU A 179      33.811 -17.535  82.888  1.00  0.74           C  
ATOM   2862  C   LEU A 179      32.450 -17.145  83.429  1.00  0.74           C  
ATOM   2863  O   LEU A 179      32.136 -15.953  83.494  1.00  0.74           O  
ATOM   2864  CB  LEU A 179      33.579 -17.992  81.453  1.00  0.74           C  
ATOM   2865  CG  LEU A 179      34.765 -18.209  80.646  1.00  0.74           C  
ATOM   2866  CD1 LEU A 179      34.294 -18.683  79.260  1.00  0.74           C  
ATOM   2867  CD2 LEU A 179      35.582 -16.926  80.625  1.00  0.74           C  
ATOM   2868  H   LEU A 179      34.423 -19.542  83.369  1.00  0.74           H  
ATOM   2869  HA  LEU A 179      34.441 -16.650  82.876  1.00  0.74           H  
ATOM   2870 1HB  LEU A 179      33.045 -18.943  81.492  1.00  0.74           H  
ATOM   2871 2HB  LEU A 179      32.942 -17.265  80.949  1.00  0.74           H  
ATOM   2872  HG  LEU A 179      35.366 -19.003  81.085  1.00  0.74           H  
ATOM   2873 1HD1 LEU A 179      35.134 -18.874  78.612  1.00  0.74           H  
ATOM   2874 2HD1 LEU A 179      33.715 -19.603  79.379  1.00  0.74           H  
ATOM   2875 3HD1 LEU A 179      33.665 -17.915  78.812  1.00  0.74           H  
ATOM   2876 1HD2 LEU A 179      36.467 -17.068  80.033  1.00  0.74           H  
ATOM   2877 2HD2 LEU A 179      34.978 -16.135  80.210  1.00  0.74           H  
ATOM   2878 3HD2 LEU A 179      35.871 -16.663  81.644  1.00  0.74           H  
ATOM   2879  N   TRP A 180      31.634 -18.124  83.824  1.00  0.75           N  
ATOM   2880  CA  TRP A 180      30.258 -17.812  84.158  1.00  0.75           C  
ATOM   2881  C   TRP A 180      29.895 -17.737  85.640  1.00  0.75           C  
ATOM   2882  O   TRP A 180      28.753 -17.409  85.970  1.00  0.75           O  
ATOM   2883  CB  TRP A 180      29.370 -18.785  83.409  1.00  0.75           C  
ATOM   2884  CG  TRP A 180      29.634 -18.667  81.912  1.00  0.75           C  
ATOM   2885  CD1 TRP A 180      30.173 -19.618  81.111  1.00  0.75           C  
ATOM   2886  CD2 TRP A 180      29.436 -17.505  81.054  1.00  0.75           C  
ATOM   2887  NE1 TRP A 180      30.299 -19.146  79.832  1.00  0.75           N  
ATOM   2888  CE2 TRP A 180      29.861 -17.871  79.775  1.00  0.75           C  
ATOM   2889  CE3 TRP A 180      28.951 -16.210  81.263  1.00  0.75           C  
ATOM   2890  CZ2 TRP A 180      29.808 -17.004  78.710  1.00  0.75           C  
ATOM   2891  CZ3 TRP A 180      28.904 -15.341  80.180  1.00  0.75           C  
ATOM   2892  CH2 TRP A 180      29.318 -15.734  78.949  1.00  0.75           C  
ATOM   2893  H   TRP A 180      31.936 -19.096  83.835  1.00  0.75           H  
ATOM   2894  HA  TRP A 180      30.046 -16.832  83.738  1.00  0.75           H  
ATOM   2895 1HB  TRP A 180      29.581 -19.808  83.730  1.00  0.75           H  
ATOM   2896 2HB  TRP A 180      28.322 -18.569  83.609  1.00  0.75           H  
ATOM   2897  HD1 TRP A 180      30.466 -20.607  81.433  1.00  0.75           H  
ATOM   2898  HE1 TRP A 180      30.670 -19.669  79.053  1.00  0.75           H  
ATOM   2899  HE3 TRP A 180      28.620 -15.889  82.254  1.00  0.75           H  
ATOM   2900  HZ2 TRP A 180      30.137 -17.292  77.708  1.00  0.75           H  
ATOM   2901  HZ3 TRP A 180      28.526 -14.340  80.342  1.00  0.75           H  
ATOM   2902  HH2 TRP A 180      29.263 -15.031  78.131  1.00  0.75           H  
ATOM   2903  N   GLY A 181      30.848 -17.953  86.539  1.00  0.76           N  
ATOM   2904  CA  GLY A 181      30.566 -17.754  87.946  1.00  0.76           C  
ATOM   2905  C   GLY A 181      30.596 -18.982  88.831  1.00  0.76           C  
ATOM   2906  O   GLY A 181      29.884 -19.963  88.603  1.00  0.76           O  
ATOM   2907  H   GLY A 181      31.779 -18.281  86.283  1.00  0.76           H  
ATOM   2908 1HA  GLY A 181      31.259 -17.025  88.326  1.00  0.76           H  
ATOM   2909 2HA  GLY A 181      29.589 -17.288  88.045  1.00  0.76           H  
ATOM   2910  N   TYR A 182      31.365 -18.876  89.906  1.00  0.77           N  
ATOM   2911  CA  TYR A 182      31.466 -19.925  90.906  1.00  0.77           C  
ATOM   2912  C   TYR A 182      31.307 -19.250  92.262  1.00  0.77           C  
ATOM   2913  O   TYR A 182      31.493 -18.040  92.363  1.00  0.77           O  
ATOM   2914  CB  TYR A 182      32.813 -20.658  90.815  1.00  0.77           C  
ATOM   2915  CG  TYR A 182      34.035 -19.843  91.240  1.00  0.77           C  
ATOM   2916  CD1 TYR A 182      34.416 -19.871  92.562  1.00  0.77           C  
ATOM   2917  CD2 TYR A 182      34.781 -19.097  90.325  1.00  0.77           C  
ATOM   2918  CE1 TYR A 182      35.498 -19.159  92.994  1.00  0.77           C  
ATOM   2919  CE2 TYR A 182      35.891 -18.369  90.767  1.00  0.77           C  
ATOM   2920  CZ  TYR A 182      36.239 -18.399  92.119  1.00  0.77           C  
ATOM   2921  OH  TYR A 182      37.327 -17.678  92.608  1.00  0.77           O  
ATOM   2922  H   TYR A 182      31.954 -18.050  89.981  1.00  0.77           H  
ATOM   2923  HA  TYR A 182      30.651 -20.637  90.774  1.00  0.77           H  
ATOM   2924 1HB  TYR A 182      32.779 -21.567  91.416  1.00  0.77           H  
ATOM   2925 2HB  TYR A 182      32.956 -20.955  89.790  1.00  0.77           H  
ATOM   2926  HD1 TYR A 182      33.845 -20.463  93.274  1.00  0.77           H  
ATOM   2927  HD2 TYR A 182      34.493 -19.073  89.271  1.00  0.77           H  
ATOM   2928  HE1 TYR A 182      35.777 -19.197  94.044  1.00  0.77           H  
ATOM   2929  HE2 TYR A 182      36.469 -17.777  90.059  1.00  0.77           H  
ATOM   2930  HH  TYR A 182      37.263 -17.594  93.605  1.00  0.77           H  
ATOM   2931  N   ASN A 183      30.932 -19.997  93.296  1.00  0.78           N  
ATOM   2932  CA  ASN A 183      30.788 -19.404  94.633  1.00  0.78           C  
ATOM   2933  C   ASN A 183      32.110 -19.380  95.387  1.00  0.78           C  
ATOM   2934  O   ASN A 183      32.700 -20.436  95.627  1.00  0.78           O  
ATOM   2935  CB  ASN A 183      29.709 -20.104  95.434  1.00  0.78           C  
ATOM   2936  CG  ASN A 183      29.430 -19.442  96.803  1.00  0.78           C  
ATOM   2937  OD1 ASN A 183      30.333 -19.014  97.530  1.00  0.78           O  
ATOM   2938  ND2 ASN A 183      28.166 -19.356  97.146  1.00  0.78           N  
ATOM   2939  H   ASN A 183      30.766 -20.984  93.168  1.00  0.78           H  
ATOM   2940  HA  ASN A 183      30.479 -18.368  94.511  1.00  0.78           H  
ATOM   2941 1HB  ASN A 183      28.784 -20.118  94.858  1.00  0.78           H  
ATOM   2942 2HB  ASN A 183      30.004 -21.140  95.603  1.00  0.78           H  
ATOM   2943 1HD2 ASN A 183      27.913 -18.936  98.020  1.00  0.78           H  
ATOM   2944 2HD2 ASN A 183      27.458 -19.710  96.537  1.00  0.78           H  
ATOM   2945  N   ASP A 184      32.630 -18.182  95.665  1.00  0.78           N  
ATOM   2946  CA  ASP A 184      33.925 -18.098  96.346  1.00  0.78           C  
ATOM   2947  C   ASP A 184      33.693 -17.737  97.831  1.00  0.78           C  
ATOM   2948  O   ASP A 184      33.257 -16.615  98.121  1.00  0.78           O  
ATOM   2949  CB  ASP A 184      34.879 -17.088  95.704  1.00  0.78           C  
ATOM   2950  CG  ASP A 184      36.374 -17.210  96.246  1.00  0.78           C  
ATOM   2951  OD1 ASP A 184      36.578 -17.323  97.444  1.00  0.78           O  
ATOM   2952  OD2 ASP A 184      37.285 -17.262  95.403  1.00  0.78           O  
ATOM   2953  H   ASP A 184      32.067 -17.356  95.443  1.00  0.78           H  
ATOM   2954  HA  ASP A 184      34.418 -19.053  96.244  1.00  0.78           H  
ATOM   2955 1HB  ASP A 184      34.848 -17.155  94.630  1.00  0.78           H  
ATOM   2956 2HB  ASP A 184      34.522 -16.091  95.949  1.00  0.78           H  
ATOM   2957  N   PRO A 185      34.014 -18.628  98.799  1.00  0.79           N  
ATOM   2958  CA  PRO A 185      33.849 -18.429 100.230  1.00  0.79           C  
ATOM   2959  C   PRO A 185      34.545 -17.159 100.725  1.00  0.79           C  
ATOM   2960  O   PRO A 185      34.166 -16.612 101.764  1.00  0.79           O  
ATOM   2961  CB  PRO A 185      34.520 -19.675 100.822  1.00  0.79           C  
ATOM   2962  CG  PRO A 185      34.398 -20.719  99.761  1.00  0.79           C  
ATOM   2963  CD  PRO A 185      34.542 -19.967  98.455  1.00  0.79           C  
ATOM   2964  HA  PRO A 185      32.776 -18.407 100.469  1.00  0.79           H  
ATOM   2965 1HB  PRO A 185      35.569 -19.452 101.058  1.00  0.79           H  
ATOM   2966 2HB  PRO A 185      34.030 -19.957 101.765  1.00  0.79           H  
ATOM   2967 1HG  PRO A 185      35.179 -21.483  99.894  1.00  0.79           H  
ATOM   2968 2HG  PRO A 185      33.429 -21.234  99.842  1.00  0.79           H  
ATOM   2969 1HD  PRO A 185      35.596 -19.900  98.132  1.00  0.79           H  
ATOM   2970 2HD  PRO A 185      33.903 -20.480  97.735  1.00  0.79           H  
ATOM   2971  N   LEU A 186      35.568 -16.678 100.002  1.00  0.80           N  
ATOM   2972  CA  LEU A 186      36.255 -15.465 100.421  1.00  0.80           C  
ATOM   2973  C   LEU A 186      35.306 -14.289 100.324  1.00  0.80           C  
ATOM   2974  O   LEU A 186      35.371 -13.383 101.148  1.00  0.80           O  
ATOM   2975  CB  LEU A 186      37.531 -15.227  99.620  1.00  0.80           C  
ATOM   2976  CG  LEU A 186      38.394 -14.006 100.068  1.00  0.80           C  
ATOM   2977  CD1 LEU A 186      38.830 -14.176 101.555  1.00  0.80           C  
ATOM   2978  CD2 LEU A 186      39.618 -13.884  99.146  1.00  0.80           C  
ATOM   2979  H   LEU A 186      35.874 -17.120  99.126  1.00  0.80           H  
ATOM   2980  HA  LEU A 186      36.534 -15.555 101.461  1.00  0.80           H  
ATOM   2981 1HB  LEU A 186      38.145 -16.122  99.677  1.00  0.80           H  
ATOM   2982 2HB  LEU A 186      37.255 -15.077  98.572  1.00  0.80           H  
ATOM   2983  HG  LEU A 186      37.797 -13.105  99.993  1.00  0.80           H  
ATOM   2984 1HD1 LEU A 186      39.422 -13.312 101.865  1.00  0.80           H  
ATOM   2985 2HD1 LEU A 186      37.945 -14.252 102.190  1.00  0.80           H  
ATOM   2986 3HD1 LEU A 186      39.429 -15.077 101.658  1.00  0.80           H  
ATOM   2987 1HD2 LEU A 186      40.212 -13.021  99.447  1.00  0.80           H  
ATOM   2988 2HD2 LEU A 186      40.224 -14.788  99.214  1.00  0.80           H  
ATOM   2989 3HD2 LEU A 186      39.283 -13.754  98.119  1.00  0.80           H  
ATOM   2990  N   ILE A 187      34.455 -14.269  99.291  1.00  0.81           N  
ATOM   2991  CA  ILE A 187      33.514 -13.170  99.131  1.00  0.81           C  
ATOM   2992  C   ILE A 187      32.504 -13.214 100.243  1.00  0.81           C  
ATOM   2993  O   ILE A 187      32.185 -12.190 100.848  1.00  0.81           O  
ATOM   2994  CB  ILE A 187      32.748 -13.210  97.817  1.00  0.81           C  
ATOM   2995  CG1 ILE A 187      33.655 -12.973  96.696  1.00  0.81           C  
ATOM   2996  CG2 ILE A 187      31.687 -12.149  97.870  1.00  0.81           C  
ATOM   2997  CD1 ILE A 187      33.020 -13.264  95.372  1.00  0.81           C  
ATOM   2998  H   ILE A 187      34.407 -15.066  98.657  1.00  0.81           H  
ATOM   2999  HA  ILE A 187      34.060 -12.232  99.188  1.00  0.81           H  
ATOM   3000  HB  ILE A 187      32.293 -14.193  97.667  1.00  0.81           H  
ATOM   3001 1HG1 ILE A 187      33.970 -11.933  96.712  1.00  0.81           H  
ATOM   3002 2HG1 ILE A 187      34.520 -13.595  96.826  1.00  0.81           H  
ATOM   3003 1HG2 ILE A 187      31.133 -12.119  96.939  1.00  0.81           H  
ATOM   3004 2HG2 ILE A 187      31.003 -12.344  98.703  1.00  0.81           H  
ATOM   3005 3HG2 ILE A 187      32.169 -11.232  98.022  1.00  0.81           H  
ATOM   3006 1HD1 ILE A 187      33.727 -13.056  94.593  1.00  0.81           H  
ATOM   3007 2HD1 ILE A 187      32.715 -14.311  95.325  1.00  0.81           H  
ATOM   3008 3HD1 ILE A 187      32.147 -12.634  95.237  1.00  0.81           H  
ATOM   3009  N   ASP A 188      32.021 -14.421 100.526  1.00  0.84           N  
ATOM   3010  CA  ASP A 188      31.028 -14.614 101.580  1.00  0.84           C  
ATOM   3011  C   ASP A 188      31.601 -14.062 102.884  1.00  0.84           C  
ATOM   3012  O   ASP A 188      30.970 -13.242 103.569  1.00  0.84           O  
ATOM   3013  CB  ASP A 188      30.664 -16.104 101.707  1.00  0.84           C  
ATOM   3014  CG  ASP A 188      29.566 -16.437 102.755  1.00  0.84           C  
ATOM   3015  OD1 ASP A 188      29.076 -15.544 103.405  1.00  0.84           O  
ATOM   3016  OD2 ASP A 188      29.234 -17.601 102.877  1.00  0.84           O  
ATOM   3017  H   ASP A 188      32.350 -15.212  99.965  1.00  0.84           H  
ATOM   3018  HA  ASP A 188      30.127 -14.052 101.322  1.00  0.84           H  
ATOM   3019 1HB  ASP A 188      30.330 -16.466 100.731  1.00  0.84           H  
ATOM   3020 2HB  ASP A 188      31.558 -16.666 101.965  1.00  0.84           H  
ATOM   3021  N   LEU A 189      32.800 -14.522 103.239  1.00  0.87           N  
ATOM   3022  CA  LEU A 189      33.444 -14.063 104.452  1.00  0.87           C  
ATOM   3023  C   LEU A 189      33.649 -12.552 104.441  1.00  0.87           C  
ATOM   3024  O   LEU A 189      33.263 -11.881 105.402  1.00  0.87           O  
ATOM   3025  CB  LEU A 189      34.789 -14.746 104.654  1.00  0.87           C  
ATOM   3026  CG  LEU A 189      35.496 -14.454 106.010  1.00  0.87           C  
ATOM   3027  CD1 LEU A 189      36.510 -15.577 106.296  1.00  0.87           C  
ATOM   3028  CD2 LEU A 189      36.147 -13.059 105.957  1.00  0.87           C  
ATOM   3029  H   LEU A 189      33.276 -15.204 102.649  1.00  0.87           H  
ATOM   3030  HA  LEU A 189      32.800 -14.315 105.293  1.00  0.87           H  
ATOM   3031 1HB  LEU A 189      34.636 -15.820 104.577  1.00  0.87           H  
ATOM   3032 2HB  LEU A 189      35.459 -14.438 103.845  1.00  0.87           H  
ATOM   3033  HG  LEU A 189      34.767 -14.467 106.820  1.00  0.87           H  
ATOM   3034 1HD1 LEU A 189      37.003 -15.396 107.252  1.00  0.87           H  
ATOM   3035 2HD1 LEU A 189      35.990 -16.532 106.334  1.00  0.87           H  
ATOM   3036 3HD1 LEU A 189      37.253 -15.613 105.516  1.00  0.87           H  
ATOM   3037 1HD2 LEU A 189      36.648 -12.851 106.903  1.00  0.87           H  
ATOM   3038 2HD2 LEU A 189      36.858 -13.014 105.150  1.00  0.87           H  
ATOM   3039 3HD2 LEU A 189      35.385 -12.313 105.791  1.00  0.87           H  
ATOM   3040  N   LEU A 190      34.239 -11.999 103.372  1.00  0.91           N  
ATOM   3041  CA  LEU A 190      34.502 -10.571 103.366  1.00  0.91           C  
ATOM   3042  C   LEU A 190      33.227  -9.759 103.458  1.00  0.91           C  
ATOM   3043  O   LEU A 190      33.216  -8.755 104.143  1.00  0.91           O  
ATOM   3044  CB  LEU A 190      35.316 -10.166 102.144  1.00  0.91           C  
ATOM   3045  CG  LEU A 190      36.787 -10.646 102.142  1.00  0.91           C  
ATOM   3046  CD1 LEU A 190      37.425 -10.293 100.801  1.00  0.91           C  
ATOM   3047  CD2 LEU A 190      37.538 -10.007 103.313  1.00  0.91           C  
ATOM   3048  H   LEU A 190      34.530 -12.566 102.578  1.00  0.91           H  
ATOM   3049  HA  LEU A 190      35.101 -10.339 104.243  1.00  0.91           H  
ATOM   3050 1HB  LEU A 190      34.836 -10.602 101.271  1.00  0.91           H  
ATOM   3051 2HB  LEU A 190      35.294  -9.090 102.054  1.00  0.91           H  
ATOM   3052  HG  LEU A 190      36.817 -11.725 102.257  1.00  0.91           H  
ATOM   3053 1HD1 LEU A 190      38.459 -10.640 100.783  1.00  0.91           H  
ATOM   3054 2HD1 LEU A 190      36.864 -10.778 100.001  1.00  0.91           H  
ATOM   3055 3HD1 LEU A 190      37.401  -9.216 100.660  1.00  0.91           H  
ATOM   3056 1HD2 LEU A 190      38.570 -10.353 103.318  1.00  0.91           H  
ATOM   3057 2HD2 LEU A 190      37.518  -8.924 103.204  1.00  0.91           H  
ATOM   3058 3HD2 LEU A 190      37.058 -10.288 104.250  1.00  0.91           H  
ATOM   3059  N   ASN A 191      32.138 -10.178 102.817  1.00  0.96           N  
ATOM   3060  CA  ASN A 191      30.889  -9.441 102.987  1.00  0.96           C  
ATOM   3061  C   ASN A 191      30.299  -9.609 104.391  1.00  0.96           C  
ATOM   3062  O   ASN A 191      29.615  -8.715 104.879  1.00  0.96           O  
ATOM   3063  CB  ASN A 191      29.876  -9.790 101.924  1.00  0.96           C  
ATOM   3064  CG  ASN A 191      30.113  -9.074 100.627  1.00  0.96           C  
ATOM   3065  OD1 ASN A 191      30.738  -7.993 100.608  1.00  0.96           O  
ATOM   3066  ND2 ASN A 191      29.588  -9.622  99.565  1.00  0.96           N  
ATOM   3067  H   ASN A 191      32.164 -11.007 102.227  1.00  0.96           H  
ATOM   3068  HA  ASN A 191      31.118  -8.380 102.871  1.00  0.96           H  
ATOM   3069 1HB  ASN A 191      29.905 -10.873 101.743  1.00  0.96           H  
ATOM   3070 2HB  ASN A 191      28.878  -9.547 102.286  1.00  0.96           H  
ATOM   3071 1HD2 ASN A 191      29.642  -9.156  98.666  1.00  0.96           H  
ATOM   3072 2HD2 ASN A 191      29.086 -10.488  99.649  1.00  0.96           H  
ATOM   3073  N   SER A 192      30.534 -10.751 105.034  1.00  1.01           N  
ATOM   3074  CA  SER A 192      30.030 -10.971 106.383  1.00  1.01           C  
ATOM   3075  C   SER A 192      30.744 -10.057 107.385  1.00  1.01           C  
ATOM   3076  O   SER A 192      30.128  -9.527 108.314  1.00  1.01           O  
ATOM   3077  CB  SER A 192      30.223 -12.424 106.778  1.00  1.01           C  
ATOM   3078  OG  SER A 192      29.447 -13.274 105.964  1.00  1.01           O  
ATOM   3079  H   SER A 192      31.057 -11.501 104.578  1.00  1.01           H  
ATOM   3080  HA  SER A 192      28.966 -10.740 106.398  1.00  1.01           H  
ATOM   3081 1HB  SER A 192      31.268 -12.693 106.692  1.00  1.01           H  
ATOM   3082 2HB  SER A 192      29.936 -12.552 107.817  1.00  1.01           H  
ATOM   3083  HG  SER A 192      29.869 -13.262 105.060  1.00  1.01           H  
ATOM   3084  N   ILE A 193      32.051  -9.873 107.174  1.00  1.07           N  
ATOM   3085  CA  ILE A 193      32.902  -9.050 108.031  1.00  1.07           C  
ATOM   3086  C   ILE A 193      32.872  -7.571 107.644  1.00  1.07           C  
ATOM   3087  O   ILE A 193      32.868  -6.692 108.511  1.00  1.07           O  
ATOM   3088  CB  ILE A 193      34.355  -9.545 108.008  1.00  1.07           C  
ATOM   3089  CG1 ILE A 193      34.421 -11.001 108.473  1.00  1.07           C  
ATOM   3090  CG2 ILE A 193      35.216  -8.665 108.884  1.00  1.07           C  
ATOM   3091  CD1 ILE A 193      33.839 -11.229 109.832  1.00  1.07           C  
ATOM   3092  H   ILE A 193      32.475 -10.375 106.394  1.00  1.07           H  
ATOM   3093  HA  ILE A 193      32.535  -9.134 109.050  1.00  1.07           H  
ATOM   3094  HB  ILE A 193      34.729  -9.514 106.979  1.00  1.07           H  
ATOM   3095 1HG1 ILE A 193      33.879 -11.622 107.768  1.00  1.07           H  
ATOM   3096 2HG1 ILE A 193      35.462 -11.318 108.488  1.00  1.07           H  
ATOM   3097 1HG2 ILE A 193      36.231  -9.017 108.850  1.00  1.07           H  
ATOM   3098 2HG2 ILE A 193      35.169  -7.644 108.520  1.00  1.07           H  
ATOM   3099 3HG2 ILE A 193      34.853  -8.702 109.909  1.00  1.07           H  
ATOM   3100 1HD1 ILE A 193      33.922 -12.286 110.085  1.00  1.07           H  
ATOM   3101 2HD1 ILE A 193      34.377 -10.634 110.568  1.00  1.07           H  
ATOM   3102 3HD1 ILE A 193      32.786 -10.940 109.828  1.00  1.07           H  
ATOM   3103  N   PHE A 194      32.875  -7.299 106.343  1.00  1.14           N  
ATOM   3104  CA  PHE A 194      32.891  -5.953 105.797  1.00  1.14           C  
ATOM   3105  C   PHE A 194      31.754  -5.770 104.753  1.00  1.14           C  
ATOM   3106  O   PHE A 194      32.036  -5.709 103.546  1.00  1.14           O  
ATOM   3107  CB  PHE A 194      34.201  -5.709 105.055  1.00  1.14           C  
ATOM   3108  CG  PHE A 194      35.485  -5.988 105.802  1.00  1.14           C  
ATOM   3109  CD1 PHE A 194      36.259  -7.077 105.412  1.00  1.14           C  
ATOM   3110  CD2 PHE A 194      35.926  -5.217 106.858  1.00  1.14           C  
ATOM   3111  CE1 PHE A 194      37.453  -7.369 106.038  1.00  1.14           C  
ATOM   3112  CE2 PHE A 194      37.123  -5.523 107.498  1.00  1.14           C  
ATOM   3113  CZ  PHE A 194      37.885  -6.587 107.078  1.00  1.14           C  
ATOM   3114  H   PHE A 194      32.877  -8.060 105.686  1.00  1.14           H  
ATOM   3115  HA  PHE A 194      32.770  -5.233 106.605  1.00  1.14           H  
ATOM   3116 1HB  PHE A 194      34.205  -6.321 104.151  1.00  1.14           H  
ATOM   3117 2HB  PHE A 194      34.221  -4.671 104.735  1.00  1.14           H  
ATOM   3118  HD1 PHE A 194      35.907  -7.695 104.580  1.00  1.14           H  
ATOM   3119  HD2 PHE A 194      35.328  -4.366 107.188  1.00  1.14           H  
ATOM   3120  HE1 PHE A 194      38.052  -8.217 105.709  1.00  1.14           H  
ATOM   3121  HE2 PHE A 194      37.465  -4.911 108.331  1.00  1.14           H  
ATOM   3122  HZ  PHE A 194      38.825  -6.809 107.575  1.00  1.14           H  
ATOM   3123  N   PRO A 195      30.474  -5.685 105.161  1.00  1.21           N  
ATOM   3124  CA  PRO A 195      29.326  -5.635 104.274  1.00  1.21           C  
ATOM   3125  C   PRO A 195      29.457  -4.511 103.270  1.00  1.21           C  
ATOM   3126  O   PRO A 195      29.895  -3.410 103.603  1.00  1.21           O  
ATOM   3127  CB  PRO A 195      28.170  -5.348 105.240  1.00  1.21           C  
ATOM   3128  CG  PRO A 195      28.630  -5.926 106.553  1.00  1.21           C  
ATOM   3129  CD  PRO A 195      30.113  -5.643 106.599  1.00  1.21           C  
ATOM   3130  HA  PRO A 195      29.203  -6.598 103.763  1.00  1.21           H  
ATOM   3131 1HB  PRO A 195      27.979  -4.269 105.286  1.00  1.21           H  
ATOM   3132 2HB  PRO A 195      27.250  -5.823 104.867  1.00  1.21           H  
ATOM   3133 1HG  PRO A 195      28.083  -5.473 107.389  1.00  1.21           H  
ATOM   3134 2HG  PRO A 195      28.420  -7.012 106.585  1.00  1.21           H  
ATOM   3135 1HD  PRO A 195      30.332  -4.660 107.033  1.00  1.21           H  
ATOM   3136 2HD  PRO A 195      30.548  -6.446 107.157  1.00  1.21           H  
ATOM   3137  N   GLY A 196      29.062  -4.796 102.035  1.00  1.29           N  
ATOM   3138  CA  GLY A 196      29.115  -3.832 100.947  1.00  1.29           C  
ATOM   3139  C   GLY A 196      30.411  -3.908 100.139  1.00  1.29           C  
ATOM   3140  O   GLY A 196      30.496  -3.326  99.058  1.00  1.29           O  
ATOM   3141  H   GLY A 196      28.717  -5.723 101.834  1.00  1.29           H  
ATOM   3142 1HA  GLY A 196      28.267  -3.997 100.285  1.00  1.29           H  
ATOM   3143 2HA  GLY A 196      29.004  -2.828 101.355  1.00  1.29           H  
ATOM   3144  N   MET A 197      31.416  -4.636 100.632  1.00  1.36           N  
ATOM   3145  CA  MET A 197      32.683  -4.743  99.906  1.00  1.36           C  
ATOM   3146  C   MET A 197      32.579  -5.401  98.514  1.00  1.36           C  
ATOM   3147  O   MET A 197      33.196  -4.910  97.564  1.00  1.36           O  
ATOM   3148  CB  MET A 197      33.706  -5.444 100.794  1.00  1.36           C  
ATOM   3149  CG  MET A 197      35.114  -5.590 100.218  1.00  1.36           C  
ATOM   3150  SD  MET A 197      36.241  -6.371 101.406  1.00  1.36           S  
ATOM   3151  CE  MET A 197      36.592  -4.979 102.475  1.00  1.36           C  
ATOM   3152  H   MET A 197      31.335  -5.091 101.547  1.00  1.36           H  
ATOM   3153  HA  MET A 197      33.046  -3.730  99.742  1.00  1.36           H  
ATOM   3154 1HB  MET A 197      33.802  -4.877 101.718  1.00  1.36           H  
ATOM   3155 2HB  MET A 197      33.330  -6.424 101.082  1.00  1.36           H  
ATOM   3156 1HG  MET A 197      35.085  -6.192  99.317  1.00  1.36           H  
ATOM   3157 2HG  MET A 197      35.508  -4.608  99.958  1.00  1.36           H  
ATOM   3158 1HE  MET A 197      37.247  -5.287 103.284  1.00  1.36           H  
ATOM   3159 2HE  MET A 197      37.074  -4.189 101.896  1.00  1.36           H  
ATOM   3160 3HE  MET A 197      35.668  -4.601 102.886  1.00  1.36           H  
ATOM   3161  N   ILE A 198      31.825  -6.503  98.377  1.00  1.39           N  
ATOM   3162  CA  ILE A 198      31.703  -7.160  97.070  1.00  1.39           C  
ATOM   3163  C   ILE A 198      30.240  -7.219  96.575  1.00  1.39           C  
ATOM   3164  O   ILE A 198      29.380  -7.851  97.194  1.00  1.39           O  
ATOM   3165  CB  ILE A 198      32.284  -8.579  97.114  1.00  1.39           C  
ATOM   3166  CG1 ILE A 198      33.746  -8.575  97.596  1.00  1.39           C  
ATOM   3167  CG2 ILE A 198      32.209  -9.214  95.738  1.00  1.39           C  
ATOM   3168  CD1 ILE A 198      33.888  -8.887  99.084  1.00  1.39           C  
ATOM   3169  H   ILE A 198      31.345  -6.897  99.182  1.00  1.39           H  
ATOM   3170  HA  ILE A 198      32.272  -6.586  96.342  1.00  1.39           H  
ATOM   3171  HB  ILE A 198      31.719  -9.148  97.816  1.00  1.39           H  
ATOM   3172 1HG1 ILE A 198      34.309  -9.318  97.035  1.00  1.39           H  
ATOM   3173 2HG1 ILE A 198      34.182  -7.596  97.404  1.00  1.39           H  
ATOM   3174 1HG2 ILE A 198      32.603 -10.216  95.771  1.00  1.39           H  
ATOM   3175 2HG2 ILE A 198      31.191  -9.255  95.431  1.00  1.39           H  
ATOM   3176 3HG2 ILE A 198      32.787  -8.626  95.027  1.00  1.39           H  
ATOM   3177 1HD1 ILE A 198      34.941  -8.866  99.358  1.00  1.39           H  
ATOM   3178 2HD1 ILE A 198      33.350  -8.159  99.663  1.00  1.39           H  
ATOM   3179 3HD1 ILE A 198      33.483  -9.866  99.303  1.00  1.39           H  
ATOM   3180  N   SER A 199      29.983  -6.632  95.402  1.00  1.37           N  
ATOM   3181  CA  SER A 199      28.633  -6.533  94.817  1.00  1.37           C  
ATOM   3182  C   SER A 199      28.202  -7.721  93.945  1.00  1.37           C  
ATOM   3183  O   SER A 199      27.110  -7.714  93.380  1.00  1.37           O  
ATOM   3184  CB  SER A 199      28.528  -5.281  93.976  1.00  1.37           C  
ATOM   3185  OG  SER A 199      28.697  -4.127  94.748  1.00  1.37           O  
ATOM   3186  H   SER A 199      30.746  -6.168  94.929  1.00  1.37           H  
ATOM   3187  HA  SER A 199      27.923  -6.453  95.642  1.00  1.37           H  
ATOM   3188 1HB  SER A 199      29.267  -5.311  93.200  1.00  1.37           H  
ATOM   3189 2HB  SER A 199      27.554  -5.256  93.491  1.00  1.37           H  
ATOM   3190  HG  SER A 199      28.023  -4.165  95.433  1.00  1.37           H  
ATOM   3191  N   SER A 200      29.053  -8.733  93.836  1.00  1.29           N  
ATOM   3192  CA  SER A 200      28.807  -9.902  92.982  1.00  1.29           C  
ATOM   3193  C   SER A 200      27.901 -10.982  93.605  1.00  1.29           C  
ATOM   3194  O   SER A 200      27.745 -12.063  93.035  1.00  1.29           O  
ATOM   3195  CB  SER A 200      30.099 -10.560  92.570  1.00  1.29           C  
ATOM   3196  OG  SER A 200      30.736 -11.158  93.648  1.00  1.29           O  
ATOM   3197  H   SER A 200      29.918  -8.673  94.344  1.00  1.29           H  
ATOM   3198  HA  SER A 200      28.319  -9.546  92.071  1.00  1.29           H  
ATOM   3199 1HB  SER A 200      29.873 -11.317  91.819  1.00  1.29           H  
ATOM   3200 2HB  SER A 200      30.760  -9.832  92.106  1.00  1.29           H  
ATOM   3201  HG  SER A 200      31.090 -11.995  93.272  1.00  1.29           H  
ATOM   3202  N   ASN A 201      27.364 -10.732  94.802  1.00  1.18           N  
ATOM   3203  CA  ASN A 201      26.466 -11.685  95.468  1.00  1.18           C  
ATOM   3204  C   ASN A 201      27.057 -13.082  95.654  1.00  1.18           C  
ATOM   3205  O   ASN A 201      26.414 -14.088  95.351  1.00  1.18           O  
ATOM   3206  CB  ASN A 201      25.143 -11.774  94.727  1.00  1.18           C  
ATOM   3207  CG  ASN A 201      24.391 -10.465  94.736  1.00  1.18           C  
ATOM   3208  OD1 ASN A 201      24.299  -9.793  95.771  1.00  1.18           O  
ATOM   3209  ND2 ASN A 201      23.850 -10.094  93.604  1.00  1.18           N  
ATOM   3210  H   ASN A 201      27.549  -9.839  95.234  1.00  1.18           H  
ATOM   3211  HA  ASN A 201      26.264 -11.302  96.469  1.00  1.18           H  
ATOM   3212 1HB  ASN A 201      25.305 -12.085  93.696  1.00  1.18           H  
ATOM   3213 2HB  ASN A 201      24.523 -12.536  95.200  1.00  1.18           H  
ATOM   3214 1HD2 ASN A 201      23.340  -9.234  93.550  1.00  1.18           H  
ATOM   3215 2HD2 ASN A 201      23.949 -10.668  92.790  1.00  1.18           H  
ATOM   3216  N   ASP A 202      28.295 -13.110  96.135  1.00  1.06           N  
ATOM   3217  CA  ASP A 202      29.091 -14.305  96.435  1.00  1.06           C  
ATOM   3218  C   ASP A 202      29.560 -15.106  95.227  1.00  1.06           C  
ATOM   3219  O   ASP A 202      30.269 -16.104  95.398  1.00  1.06           O  
ATOM   3220  CB  ASP A 202      28.303 -15.235  97.363  1.00  1.06           C  
ATOM   3221  CG  ASP A 202      27.888 -14.517  98.632  1.00  1.06           C  
ATOM   3222  OD1 ASP A 202      28.685 -13.772  99.144  1.00  1.06           O  
ATOM   3223  OD2 ASP A 202      26.775 -14.683  99.061  1.00  1.06           O  
ATOM   3224  H   ASP A 202      28.727 -12.217  96.319  1.00  1.06           H  
ATOM   3225  HA  ASP A 202      29.971 -13.999  96.972  1.00  1.06           H  
ATOM   3226 1HB  ASP A 202      27.430 -15.645  96.863  1.00  1.06           H  
ATOM   3227 2HB  ASP A 202      28.940 -16.078  97.639  1.00  1.06           H  
ATOM   3228  N   LYS A 203      29.275 -14.638  94.011  1.00  0.97           N  
ATOM   3229  CA  LYS A 203      29.759 -15.357  92.849  1.00  0.97           C  
ATOM   3230  C   LYS A 203      30.947 -14.667  92.226  1.00  0.97           C  
ATOM   3231  O   LYS A 203      31.167 -13.465  92.403  1.00  0.97           O  
ATOM   3232  CB  LYS A 203      28.668 -15.564  91.808  1.00  0.97           C  
ATOM   3233  CG  LYS A 203      27.541 -16.467  92.274  1.00  0.97           C  
ATOM   3234  CD  LYS A 203      26.536 -16.716  91.160  1.00  0.97           C  
ATOM   3235  CE  LYS A 203      25.420 -17.645  91.617  1.00  0.97           C  
ATOM   3236  NZ  LYS A 203      24.439 -17.908  90.528  1.00  0.97           N  
ATOM   3237  H   LYS A 203      28.697 -13.804  93.876  1.00  0.97           H  
ATOM   3238  HA  LYS A 203      30.081 -16.335  93.175  1.00  0.97           H  
ATOM   3239 1HB  LYS A 203      28.239 -14.597  91.542  1.00  0.97           H  
ATOM   3240 2HB  LYS A 203      29.104 -16.000  90.905  1.00  0.97           H  
ATOM   3241 1HG  LYS A 203      27.957 -17.421  92.607  1.00  0.97           H  
ATOM   3242 2HG  LYS A 203      27.032 -15.997  93.121  1.00  0.97           H  
ATOM   3243 1HD  LYS A 203      26.101 -15.763  90.850  1.00  0.97           H  
ATOM   3244 2HD  LYS A 203      27.045 -17.163  90.303  1.00  0.97           H  
ATOM   3245 1HE  LYS A 203      25.854 -18.590  91.938  1.00  0.97           H  
ATOM   3246 2HE  LYS A 203      24.899 -17.190  92.460  1.00  0.97           H  
ATOM   3247 1HZ  LYS A 203      23.715 -18.527  90.866  1.00  0.97           H  
ATOM   3248 2HZ  LYS A 203      24.022 -17.037  90.229  1.00  0.97           H  
ATOM   3249 3HZ  LYS A 203      24.913 -18.339  89.746  1.00  0.97           H  
ATOM   3250  N   PHE A 204      31.730 -15.415  91.480  1.00  0.90           N  
ATOM   3251  CA  PHE A 204      32.843 -14.786  90.815  1.00  0.90           C  
ATOM   3252  C   PHE A 204      33.287 -15.509  89.570  1.00  0.90           C  
ATOM   3253  O   PHE A 204      33.216 -16.730  89.481  1.00  0.90           O  
ATOM   3254  CB  PHE A 204      33.991 -14.635  91.778  1.00  0.90           C  
ATOM   3255  CG  PHE A 204      35.063 -13.843  91.243  1.00  0.90           C  
ATOM   3256  CD1 PHE A 204      34.917 -12.475  91.130  1.00  0.90           C  
ATOM   3257  CD2 PHE A 204      36.224 -14.430  90.862  1.00  0.90           C  
ATOM   3258  CE1 PHE A 204      35.934 -11.707  90.630  1.00  0.90           C  
ATOM   3259  CE2 PHE A 204      37.229 -13.689  90.369  1.00  0.90           C  
ATOM   3260  CZ  PHE A 204      37.089 -12.306  90.248  1.00  0.90           C  
ATOM   3261  H   PHE A 204      31.565 -16.417  91.425  1.00  0.90           H  
ATOM   3262  HA  PHE A 204      32.530 -13.786  90.512  1.00  0.90           H  
ATOM   3263 1HB  PHE A 204      33.642 -14.173  92.673  1.00  0.90           H  
ATOM   3264 2HB  PHE A 204      34.384 -15.620  92.042  1.00  0.90           H  
ATOM   3265  HD1 PHE A 204      33.979 -12.015  91.442  1.00  0.90           H  
ATOM   3266  HD2 PHE A 204      36.334 -15.507  90.960  1.00  0.90           H  
ATOM   3267  HE1 PHE A 204      35.817 -10.626  90.537  1.00  0.90           H  
ATOM   3268  HE2 PHE A 204      38.142 -14.188  90.071  1.00  0.90           H  
ATOM   3269  HZ  PHE A 204      37.895 -11.694  89.848  1.00  0.90           H  
ATOM   3270  N   GLY A 205      33.680 -14.723  88.588  1.00  0.88           N  
ATOM   3271  CA  GLY A 205      34.165 -15.196  87.306  1.00  0.88           C  
ATOM   3272  C   GLY A 205      34.418 -13.970  86.456  1.00  0.88           C  
ATOM   3273  O   GLY A 205      34.152 -12.849  86.893  1.00  0.88           O  
ATOM   3274  H   GLY A 205      33.681 -13.726  88.756  1.00  0.88           H  
ATOM   3275 1HA  GLY A 205      35.087 -15.766  87.433  1.00  0.88           H  
ATOM   3276 2HA  GLY A 205      33.430 -15.847  86.829  1.00  0.88           H  
ATOM   3277  N   LEU A 206      34.854 -14.160  85.219  1.00  0.88           N  
ATOM   3278  CA  LEU A 206      35.157 -12.982  84.406  1.00  0.88           C  
ATOM   3279  C   LEU A 206      33.902 -12.340  83.832  1.00  0.88           C  
ATOM   3280  O   LEU A 206      33.788 -11.114  83.766  1.00  0.88           O  
ATOM   3281  CB  LEU A 206      36.068 -13.343  83.242  1.00  0.88           C  
ATOM   3282  CG  LEU A 206      37.517 -13.423  83.581  1.00  0.88           C  
ATOM   3283  CD1 LEU A 206      37.737 -14.684  84.406  1.00  0.88           C  
ATOM   3284  CD2 LEU A 206      38.304 -13.401  82.346  1.00  0.88           C  
ATOM   3285  H   LEU A 206      35.028 -15.117  84.901  1.00  0.88           H  
ATOM   3286  HA  LEU A 206      35.663 -12.250  85.035  1.00  0.88           H  
ATOM   3287 1HB  LEU A 206      35.763 -14.309  82.846  1.00  0.88           H  
ATOM   3288 2HB  LEU A 206      35.944 -12.594  82.457  1.00  0.88           H  
ATOM   3289  HG  LEU A 206      37.808 -12.572  84.188  1.00  0.88           H  
ATOM   3290 1HD1 LEU A 206      38.790 -14.773  84.673  1.00  0.88           H  
ATOM   3291 2HD1 LEU A 206      37.136 -14.642  85.311  1.00  0.88           H  
ATOM   3292 3HD1 LEU A 206      37.435 -15.550  83.825  1.00  0.88           H  
ATOM   3293 1HD2 LEU A 206      39.365 -13.466  82.582  1.00  0.88           H  
ATOM   3294 2HD2 LEU A 206      38.006 -14.222  81.738  1.00  0.88           H  
ATOM   3295 3HD2 LEU A 206      38.120 -12.509  81.828  1.00  0.88           H  
ATOM   3296  N   PHE A 207      32.968 -13.184  83.412  1.00  0.91           N  
ATOM   3297  CA  PHE A 207      31.711 -12.780  82.822  1.00  0.91           C  
ATOM   3298  C   PHE A 207      30.515 -13.354  83.556  1.00  0.91           C  
ATOM   3299  O   PHE A 207      29.434 -13.534  82.988  1.00  0.91           O  
ATOM   3300  CB  PHE A 207      31.705 -13.104  81.351  1.00  0.91           C  
ATOM   3301  CG  PHE A 207      32.588 -12.157  80.585  1.00  0.91           C  
ATOM   3302  CD1 PHE A 207      33.813 -12.490  80.075  1.00  0.91           C  
ATOM   3303  CD2 PHE A 207      32.136 -10.861  80.400  1.00  0.91           C  
ATOM   3304  CE1 PHE A 207      34.548 -11.526  79.382  1.00  0.91           C  
ATOM   3305  CE2 PHE A 207      32.861  -9.928  79.716  1.00  0.91           C  
ATOM   3306  CZ  PHE A 207      34.071 -10.265  79.204  1.00  0.91           C  
ATOM   3307  H   PHE A 207      33.104 -14.188  83.501  1.00  0.91           H  
ATOM   3308  HA  PHE A 207      31.641 -11.696  82.898  1.00  0.91           H  
ATOM   3309 1HB  PHE A 207      32.059 -14.125  81.193  1.00  0.91           H  
ATOM   3310 2HB  PHE A 207      30.712 -13.039  80.987  1.00  0.91           H  
ATOM   3311  HD1 PHE A 207      34.197 -13.496  80.215  1.00  0.91           H  
ATOM   3312  HD2 PHE A 207      31.170 -10.584  80.809  1.00  0.91           H  
ATOM   3313  HE1 PHE A 207      35.505 -11.756  78.975  1.00  0.91           H  
ATOM   3314  HE2 PHE A 207      32.463  -8.919  79.585  1.00  0.91           H  
ATOM   3315  HZ  PHE A 207      34.659  -9.529  78.656  1.00  0.91           H  
ATOM   3316  N   ALA A 208      30.691 -13.553  84.854  1.00  0.93           N  
ATOM   3317  CA  ALA A 208      29.667 -14.114  85.728  1.00  0.93           C  
ATOM   3318  C   ALA A 208      28.389 -13.297  85.704  1.00  0.93           C  
ATOM   3319  O   ALA A 208      27.290 -13.829  85.845  1.00  0.93           O  
ATOM   3320  CB  ALA A 208      30.198 -14.200  87.151  1.00  0.93           C  
ATOM   3321  H   ALA A 208      31.601 -13.340  85.240  1.00  0.93           H  
ATOM   3322  HA  ALA A 208      29.425 -15.101  85.366  1.00  0.93           H  
ATOM   3323 1HB  ALA A 208      29.442 -14.649  87.793  1.00  0.93           H  
ATOM   3324 2HB  ALA A 208      31.094 -14.814  87.155  1.00  0.93           H  
ATOM   3325 3HB  ALA A 208      30.439 -13.205  87.516  1.00  0.93           H  
ATOM   3326  N   GLU A 209      28.534 -11.996  85.525  1.00  0.93           N  
ATOM   3327  CA  GLU A 209      27.406 -11.090  85.503  1.00  0.93           C  
ATOM   3328  C   GLU A 209      26.865 -10.831  84.090  1.00  0.93           C  
ATOM   3329  O   GLU A 209      26.017  -9.962  83.931  1.00  0.93           O  
ATOM   3330  CB  GLU A 209      27.792  -9.765  86.168  1.00  0.93           C  
ATOM   3331  CG  GLU A 209      28.147  -9.898  87.660  1.00  0.93           C  
ATOM   3332  CD  GLU A 209      28.534  -8.584  88.321  1.00  0.93           C  
ATOM   3333  OE1 GLU A 209      28.544  -7.577  87.655  1.00  0.93           O  
ATOM   3334  OE2 GLU A 209      28.830  -8.604  89.493  1.00  0.93           O  
ATOM   3335  H   GLU A 209      29.466 -11.624  85.408  1.00  0.93           H  
ATOM   3336  HA  GLU A 209      26.602 -11.538  86.087  1.00  0.93           H  
ATOM   3337 1HB  GLU A 209      28.655  -9.341  85.654  1.00  0.93           H  
ATOM   3338 2HB  GLU A 209      26.971  -9.054  86.074  1.00  0.93           H  
ATOM   3339 1HG  GLU A 209      27.290 -10.317  88.187  1.00  0.93           H  
ATOM   3340 2HG  GLU A 209      28.973 -10.602  87.758  1.00  0.93           H  
ATOM   3341  N   MET A 210      27.378 -11.519  83.056  1.00  0.92           N  
ATOM   3342  CA  MET A 210      26.917 -11.279  81.678  1.00  0.92           C  
ATOM   3343  C   MET A 210      25.817 -12.228  81.139  1.00  0.92           C  
ATOM   3344  O   MET A 210      24.946 -11.795  80.379  1.00  0.92           O  
ATOM   3345  CB  MET A 210      28.129 -11.228  80.749  1.00  0.92           C  
ATOM   3346  CG  MET A 210      27.831 -10.995  79.292  1.00  0.92           C  
ATOM   3347  SD  MET A 210      29.336 -10.697  78.259  1.00  0.92           S  
ATOM   3348  CE  MET A 210      30.174 -12.226  77.965  1.00  0.92           C  
ATOM   3349  H   MET A 210      28.084 -12.232  83.216  1.00  0.92           H  
ATOM   3350  HA  MET A 210      26.485 -10.280  81.659  1.00  0.92           H  
ATOM   3351 1HB  MET A 210      28.801 -10.440  81.081  1.00  0.92           H  
ATOM   3352 2HB  MET A 210      28.662 -12.156  80.827  1.00  0.92           H  
ATOM   3353 1HG  MET A 210      27.342 -11.863  78.921  1.00  0.92           H  
ATOM   3354 2HG  MET A 210      27.158 -10.158  79.188  1.00  0.92           H  
ATOM   3355 1HE  MET A 210      31.074 -12.033  77.381  1.00  0.92           H  
ATOM   3356 2HE  MET A 210      30.435 -12.678  78.873  1.00  0.92           H  
ATOM   3357 3HE  MET A 210      29.566 -12.881  77.435  1.00  0.92           H  
ATOM   3358  N   ASN A 211      25.871 -13.526  81.447  1.00  0.89           N  
ATOM   3359  CA  ASN A 211      24.847 -14.433  80.891  1.00  0.89           C  
ATOM   3360  C   ASN A 211      23.435 -14.076  81.369  1.00  0.89           C  
ATOM   3361  O   ASN A 211      23.174 -14.040  82.570  1.00  0.89           O  
ATOM   3362  CB  ASN A 211      25.156 -15.888  81.190  1.00  0.89           C  
ATOM   3363  CG  ASN A 211      24.207 -16.863  80.475  1.00  0.89           C  
ATOM   3364  OD1 ASN A 211      23.830 -16.667  79.302  1.00  0.89           O  
ATOM   3365  ND2 ASN A 211      23.833 -17.908  81.171  1.00  0.89           N  
ATOM   3366  H   ASN A 211      26.590 -13.873  82.068  1.00  0.89           H  
ATOM   3367  HA  ASN A 211      24.837 -14.307  79.812  1.00  0.89           H  
ATOM   3368 1HB  ASN A 211      26.162 -16.111  80.869  1.00  0.89           H  
ATOM   3369 2HB  ASN A 211      25.108 -16.060  82.266  1.00  0.89           H  
ATOM   3370 1HD2 ASN A 211      23.219 -18.585  80.763  1.00  0.89           H  
ATOM   3371 2HD2 ASN A 211      24.162 -18.028  82.109  1.00  0.89           H  
ATOM   3372  N   ASN A 212      22.520 -13.859  80.416  1.00  0.86           N  
ATOM   3373  CA  ASN A 212      21.125 -13.468  80.645  1.00  0.86           C  
ATOM   3374  C   ASN A 212      21.008 -12.156  81.400  1.00  0.86           C  
ATOM   3375  O   ASN A 212      20.015 -11.906  82.092  1.00  0.86           O  
ATOM   3376  CB  ASN A 212      20.341 -14.559  81.347  1.00  0.86           C  
ATOM   3377  CG  ASN A 212      20.115 -15.759  80.486  1.00  0.86           C  
ATOM   3378  OD1 ASN A 212      19.583 -15.617  79.380  1.00  0.86           O  
ATOM   3379  ND2 ASN A 212      20.494 -16.919  80.954  1.00  0.86           N  
ATOM   3380  H   ASN A 212      22.806 -13.891  79.445  1.00  0.86           H  
ATOM   3381  HA  ASN A 212      20.659 -13.307  79.672  1.00  0.86           H  
ATOM   3382 1HB  ASN A 212      20.851 -14.869  82.255  1.00  0.86           H  
ATOM   3383 2HB  ASN A 212      19.372 -14.161  81.645  1.00  0.86           H  
ATOM   3384 1HD2 ASN A 212      20.358 -17.749  80.415  1.00  0.86           H  
ATOM   3385 2HD2 ASN A 212      20.917 -16.976  81.859  1.00  0.86           H  
ATOM   3386  N   THR A 213      21.976 -11.282  81.180  1.00  0.82           N  
ATOM   3387  CA  THR A 213      21.983  -9.984  81.805  1.00  0.82           C  
ATOM   3388  C   THR A 213      21.604  -8.832  80.919  1.00  0.82           C  
ATOM   3389  O   THR A 213      22.038  -8.695  79.770  1.00  0.82           O  
ATOM   3390  CB  THR A 213      23.333  -9.699  82.461  1.00  0.82           C  
ATOM   3391  OG1 THR A 213      23.529 -10.632  83.516  1.00  0.82           O  
ATOM   3392  CG2 THR A 213      23.437  -8.275  82.995  1.00  0.82           C  
ATOM   3393  H   THR A 213      22.785 -11.560  80.622  1.00  0.82           H  
ATOM   3394  HA  THR A 213      21.254 -10.011  82.613  1.00  0.82           H  
ATOM   3395  HB  THR A 213      24.110  -9.838  81.729  1.00  0.82           H  
ATOM   3396  HG1 THR A 213      24.437 -10.532  83.821  1.00  0.82           H  
ATOM   3397 1HG2 THR A 213      24.412  -8.126  83.446  1.00  0.82           H  
ATOM   3398 2HG2 THR A 213      23.324  -7.573  82.184  1.00  0.82           H  
ATOM   3399 3HG2 THR A 213      22.667  -8.100  83.742  1.00  0.82           H  
ATOM   3400  N   ASP A 214      20.776  -7.995  81.524  1.00  0.79           N  
ATOM   3401  CA  ASP A 214      20.310  -6.720  81.028  1.00  0.79           C  
ATOM   3402  C   ASP A 214      21.415  -5.713  81.251  1.00  0.79           C  
ATOM   3403  O   ASP A 214      21.752  -5.384  82.388  1.00  0.79           O  
ATOM   3404  CB  ASP A 214      19.040  -6.337  81.789  1.00  0.79           C  
ATOM   3405  CG  ASP A 214      18.385  -5.015  81.421  1.00  0.79           C  
ATOM   3406  OD1 ASP A 214      19.013  -4.150  80.826  1.00  0.79           O  
ATOM   3407  OD2 ASP A 214      17.215  -4.869  81.771  1.00  0.79           O  
ATOM   3408  H   ASP A 214      20.467  -8.267  82.447  1.00  0.79           H  
ATOM   3409  HA  ASP A 214      20.115  -6.787  79.959  1.00  0.79           H  
ATOM   3410 1HB  ASP A 214      18.299  -7.128  81.653  1.00  0.79           H  
ATOM   3411 2HB  ASP A 214      19.272  -6.302  82.854  1.00  0.79           H  
ATOM   3412  N   THR A 215      22.003  -5.257  80.159  1.00  0.76           N  
ATOM   3413  CA  THR A 215      23.164  -4.389  80.194  1.00  0.76           C  
ATOM   3414  C   THR A 215      22.836  -2.909  80.346  1.00  0.76           C  
ATOM   3415  O   THR A 215      23.733  -2.064  80.232  1.00  0.76           O  
ATOM   3416  CB  THR A 215      24.014  -4.611  78.941  1.00  0.76           C  
ATOM   3417  OG1 THR A 215      23.234  -4.363  77.779  1.00  0.76           O  
ATOM   3418  CG2 THR A 215      24.484  -6.031  78.898  1.00  0.76           C  
ATOM   3419  H   THR A 215      21.653  -5.562  79.248  1.00  0.76           H  
ATOM   3420  HA  THR A 215      23.765  -4.680  81.056  1.00  0.76           H  
ATOM   3421  HB  THR A 215      24.869  -3.935  78.952  1.00  0.76           H  
ATOM   3422  HG1 THR A 215      22.462  -4.982  77.787  1.00  0.76           H  
ATOM   3423 1HG2 THR A 215      25.073  -6.162  78.003  1.00  0.76           H  
ATOM   3424 2HG2 THR A 215      25.087  -6.248  79.777  1.00  0.76           H  
ATOM   3425 3HG2 THR A 215      23.619  -6.700  78.872  1.00  0.76           H  
ATOM   3426  N   GLY A 216      21.566  -2.592  80.595  1.00  0.73           N  
ATOM   3427  CA  GLY A 216      21.173  -1.214  80.803  1.00  0.73           C  
ATOM   3428  C   GLY A 216      20.279  -0.700  79.707  1.00  0.73           C  
ATOM   3429  O   GLY A 216      20.053  -1.370  78.700  1.00  0.73           O  
ATOM   3430  H   GLY A 216      20.840  -3.322  80.667  1.00  0.73           H  
ATOM   3431 1HA  GLY A 216      20.653  -1.134  81.757  1.00  0.73           H  
ATOM   3432 2HA  GLY A 216      22.057  -0.584  80.874  1.00  0.73           H  
ATOM   3433  N   LEU A 217      19.740   0.481  79.938  1.00  0.71           N  
ATOM   3434  CA  LEU A 217      18.838   1.097  78.986  1.00  0.71           C  
ATOM   3435  C   LEU A 217      19.649   1.972  78.066  1.00  0.71           C  
ATOM   3436  O   LEU A 217      20.384   2.846  78.513  1.00  0.71           O  
ATOM   3437  CB  LEU A 217      17.770   1.928  79.707  1.00  0.71           C  
ATOM   3438  CG  LEU A 217      16.723   2.586  78.814  1.00  0.71           C  
ATOM   3439  CD1 LEU A 217      15.891   1.486  78.178  1.00  0.71           C  
ATOM   3440  CD2 LEU A 217      15.867   3.529  79.639  1.00  0.71           C  
ATOM   3441  H   LEU A 217      19.999   0.959  80.797  1.00  0.71           H  
ATOM   3442  HA  LEU A 217      18.365   0.332  78.380  1.00  0.71           H  
ATOM   3443 1HB  LEU A 217      17.244   1.277  80.404  1.00  0.71           H  
ATOM   3444 2HB  LEU A 217      18.262   2.710  80.274  1.00  0.71           H  
ATOM   3445  HG  LEU A 217      17.214   3.146  78.013  1.00  0.71           H  
ATOM   3446 1HD1 LEU A 217      15.137   1.902  77.528  1.00  0.71           H  
ATOM   3447 2HD1 LEU A 217      16.538   0.851  77.612  1.00  0.71           H  
ATOM   3448 3HD1 LEU A 217      15.407   0.910  78.957  1.00  0.71           H  
ATOM   3449 1HD2 LEU A 217      15.117   3.994  78.998  1.00  0.71           H  
ATOM   3450 2HD2 LEU A 217      15.372   2.973  80.434  1.00  0.71           H  
ATOM   3451 3HD2 LEU A 217      16.499   4.303  80.076  1.00  0.71           H  
ATOM   3452  N   PHE A 218      19.556   1.730  76.787  1.00  0.70           N  
ATOM   3453  CA  PHE A 218      20.319   2.514  75.844  1.00  0.70           C  
ATOM   3454  C   PHE A 218      19.362   3.336  75.016  1.00  0.70           C  
ATOM   3455  O   PHE A 218      18.279   2.862  74.667  1.00  0.70           O  
ATOM   3456  CB  PHE A 218      21.099   1.584  74.942  1.00  0.70           C  
ATOM   3457  CG  PHE A 218      22.147   0.771  75.619  1.00  0.70           C  
ATOM   3458  CD1 PHE A 218      21.788  -0.414  76.216  1.00  0.70           C  
ATOM   3459  CD2 PHE A 218      23.480   1.158  75.657  1.00  0.70           C  
ATOM   3460  CE1 PHE A 218      22.720  -1.196  76.842  1.00  0.70           C  
ATOM   3461  CE2 PHE A 218      24.426   0.374  76.282  1.00  0.70           C  
ATOM   3462  CZ  PHE A 218      24.041  -0.810  76.880  1.00  0.70           C  
ATOM   3463  H   PHE A 218      18.947   0.987  76.459  1.00  0.70           H  
ATOM   3464  HA  PHE A 218      20.998   3.183  76.371  1.00  0.70           H  
ATOM   3465 1HB  PHE A 218      20.385   0.900  74.549  1.00  0.70           H  
ATOM   3466 2HB  PHE A 218      21.534   2.121  74.114  1.00  0.70           H  
ATOM   3467  HD1 PHE A 218      20.740  -0.727  76.192  1.00  0.70           H  
ATOM   3468  HD2 PHE A 218      23.775   2.084  75.195  1.00  0.70           H  
ATOM   3469  HE1 PHE A 218      22.410  -2.122  77.317  1.00  0.70           H  
ATOM   3470  HE2 PHE A 218      25.465   0.689  76.310  1.00  0.70           H  
ATOM   3471  HZ  PHE A 218      24.772  -1.439  77.387  1.00  0.70           H  
ATOM   3472  N   THR A 219      19.744   4.565  74.705  1.00  0.70           N  
ATOM   3473  CA  THR A 219      18.916   5.400  73.849  1.00  0.70           C  
ATOM   3474  C   THR A 219      19.683   5.764  72.614  1.00  0.70           C  
ATOM   3475  O   THR A 219      20.755   6.376  72.705  1.00  0.70           O  
ATOM   3476  CB  THR A 219      18.469   6.688  74.552  1.00  0.70           C  
ATOM   3477  OG1 THR A 219      17.708   6.368  75.730  1.00  0.70           O  
ATOM   3478  CG2 THR A 219      17.613   7.525  73.606  1.00  0.70           C  
ATOM   3479  H   THR A 219      20.625   4.923  75.068  1.00  0.70           H  
ATOM   3480  HA  THR A 219      18.036   4.846  73.542  1.00  0.70           H  
ATOM   3481  HB  THR A 219      19.341   7.259  74.836  1.00  0.70           H  
ATOM   3482  HG1 THR A 219      16.887   5.911  75.471  1.00  0.70           H  
ATOM   3483 1HG2 THR A 219      17.302   8.440  74.105  1.00  0.70           H  
ATOM   3484 2HG2 THR A 219      18.191   7.776  72.718  1.00  0.70           H  
ATOM   3485 3HG2 THR A 219      16.728   6.951  73.314  1.00  0.70           H  
ATOM   3486  N   VAL A 220      19.120   5.421  71.470  1.00  0.71           N  
ATOM   3487  CA  VAL A 220      19.755   5.670  70.193  1.00  0.71           C  
ATOM   3488  C   VAL A 220      18.838   6.447  69.285  1.00  0.71           C  
ATOM   3489  O   VAL A 220      17.629   6.529  69.495  1.00  0.71           O  
ATOM   3490  CB  VAL A 220      20.137   4.350  69.489  1.00  0.71           C  
ATOM   3491  CG1 VAL A 220      21.127   3.553  70.313  1.00  0.71           C  
ATOM   3492  CG2 VAL A 220      18.905   3.572  69.261  1.00  0.71           C  
ATOM   3493  H   VAL A 220      18.208   4.959  71.491  1.00  0.71           H  
ATOM   3494  HA  VAL A 220      20.652   6.257  70.365  1.00  0.71           H  
ATOM   3495  HB  VAL A 220      20.608   4.570  68.523  1.00  0.71           H  
ATOM   3496 1HG1 VAL A 220      21.372   2.628  69.795  1.00  0.71           H  
ATOM   3497 2HG1 VAL A 220      22.011   4.114  70.439  1.00  0.71           H  
ATOM   3498 3HG1 VAL A 220      20.707   3.328  71.282  1.00  0.71           H  
ATOM   3499 1HG2 VAL A 220      19.155   2.658  68.751  1.00  0.71           H  
ATOM   3500 2HG2 VAL A 220      18.431   3.355  70.217  1.00  0.71           H  
ATOM   3501 3HG2 VAL A 220      18.240   4.163  68.642  1.00  0.71           H  
ATOM   3502  N   ASN A 221      19.410   7.026  68.268  1.00  0.73           N  
ATOM   3503  CA  ASN A 221      18.607   7.758  67.305  1.00  0.73           C  
ATOM   3504  C   ASN A 221      17.736   6.798  66.489  1.00  0.73           C  
ATOM   3505  O   ASN A 221      18.003   5.606  66.450  1.00  0.73           O  
ATOM   3506  CB  ASN A 221      19.480   8.584  66.421  1.00  0.73           C  
ATOM   3507  CG  ASN A 221      18.783   9.770  65.880  1.00  0.73           C  
ATOM   3508  OD1 ASN A 221      18.117   9.749  64.830  1.00  0.73           O  
ATOM   3509  ND2 ASN A 221      18.921  10.853  66.600  1.00  0.73           N  
ATOM   3510  H   ASN A 221      20.427   6.954  68.169  1.00  0.73           H  
ATOM   3511  HA  ASN A 221      17.933   8.420  67.838  1.00  0.73           H  
ATOM   3512 1HB  ASN A 221      20.378   8.894  66.961  1.00  0.73           H  
ATOM   3513 2HB  ASN A 221      19.788   7.969  65.606  1.00  0.73           H  
ATOM   3514 1HD2 ASN A 221      18.481  11.702  66.317  1.00  0.73           H  
ATOM   3515 2HD2 ASN A 221      19.466  10.825  67.437  1.00  0.73           H  
ATOM   3516  N   THR A 222      16.674   7.319  65.871  1.00  0.76           N  
ATOM   3517  CA  THR A 222      15.816   6.545  64.958  1.00  0.76           C  
ATOM   3518  C   THR A 222      16.086   6.769  63.473  1.00  0.76           C  
ATOM   3519  O   THR A 222      15.578   6.031  62.619  1.00  0.76           O  
ATOM   3520  CB  THR A 222      14.367   6.935  65.138  1.00  0.76           C  
ATOM   3521  OG1 THR A 222      14.270   8.347  64.863  1.00  0.76           O  
ATOM   3522  CG2 THR A 222      13.889   6.613  66.491  1.00  0.76           C  
ATOM   3523  H   THR A 222      16.442   8.294  66.049  1.00  0.76           H  
ATOM   3524  HA  THR A 222      15.941   5.495  65.182  1.00  0.76           H  
ATOM   3525  HB  THR A 222      13.757   6.395  64.412  1.00  0.76           H  
ATOM   3526  HG1 THR A 222      14.771   8.839  65.549  1.00  0.76           H  
ATOM   3527 1HG2 THR A 222      12.849   6.910  66.602  1.00  0.76           H  
ATOM   3528 2HG2 THR A 222      13.987   5.546  66.650  1.00  0.76           H  
ATOM   3529 3HG2 THR A 222      14.490   7.135  67.187  1.00  0.76           H  
ATOM   3530  N   GLY A 223      16.832   7.826  63.146  1.00  0.81           N  
ATOM   3531  CA  GLY A 223      17.087   8.179  61.752  1.00  0.81           C  
ATOM   3532  C   GLY A 223      15.959   9.001  61.123  1.00  0.81           C  
ATOM   3533  O   GLY A 223      15.998   9.289  59.925  1.00  0.81           O  
ATOM   3534  H   GLY A 223      17.246   8.404  63.871  1.00  0.81           H  
ATOM   3535 1HA  GLY A 223      18.021   8.744  61.697  1.00  0.81           H  
ATOM   3536 2HA  GLY A 223      17.231   7.276  61.171  1.00  0.81           H  
ATOM   3537  N   LEU A 224      14.940   9.366  61.911  1.00  0.85           N  
ATOM   3538  CA  LEU A 224      13.824  10.146  61.384  1.00  0.85           C  
ATOM   3539  C   LEU A 224      14.186  11.545  60.859  1.00  0.85           C  
ATOM   3540  O   LEU A 224      13.593  11.996  59.879  1.00  0.85           O  
ATOM   3541  CB  LEU A 224      12.754  10.258  62.449  1.00  0.85           C  
ATOM   3542  CG  LEU A 224      11.996   9.002  62.743  1.00  0.85           C  
ATOM   3543  CD1 LEU A 224      11.114   9.227  63.968  1.00  0.85           C  
ATOM   3544  CD2 LEU A 224      11.181   8.641  61.521  1.00  0.85           C  
ATOM   3545  H   LEU A 224      14.910   9.077  62.892  1.00  0.85           H  
ATOM   3546  HA  LEU A 224      13.396   9.585  60.560  1.00  0.85           H  
ATOM   3547 1HB  LEU A 224      13.257  10.523  63.366  1.00  0.85           H  
ATOM   3548 2HB  LEU A 224      12.053  11.046  62.180  1.00  0.85           H  
ATOM   3549  HG  LEU A 224      12.679   8.189  62.956  1.00  0.85           H  
ATOM   3550 1HD1 LEU A 224      10.559   8.311  64.183  1.00  0.85           H  
ATOM   3551 2HD1 LEU A 224      11.739   9.482  64.825  1.00  0.85           H  
ATOM   3552 3HD1 LEU A 224      10.417  10.039  63.773  1.00  0.85           H  
ATOM   3553 1HD2 LEU A 224      10.620   7.727  61.715  1.00  0.85           H  
ATOM   3554 2HD2 LEU A 224      10.489   9.447  61.293  1.00  0.85           H  
ATOM   3555 3HD2 LEU A 224      11.845   8.479  60.673  1.00  0.85           H  
ATOM   3556  N   ASP A 225      15.119  12.256  61.511  1.00  0.90           N  
ATOM   3557  CA  ASP A 225      15.502  13.586  61.010  1.00  0.90           C  
ATOM   3558  C   ASP A 225      16.635  13.478  59.975  1.00  0.90           C  
ATOM   3559  O   ASP A 225      16.510  13.947  58.841  1.00  0.90           O  
ATOM   3560  CB  ASP A 225      15.884  14.558  62.151  1.00  0.90           C  
ATOM   3561  CG  ASP A 225      17.040  14.114  63.104  1.00  0.90           C  
ATOM   3562  OD1 ASP A 225      17.492  12.999  63.007  1.00  0.90           O  
ATOM   3563  OD2 ASP A 225      17.491  14.939  63.897  1.00  0.90           O  
ATOM   3564  H   ASP A 225      15.568  11.865  62.323  1.00  0.90           H  
ATOM   3565  HA  ASP A 225      14.640  14.020  60.504  1.00  0.90           H  
ATOM   3566 1HB  ASP A 225      16.166  15.515  61.710  1.00  0.90           H  
ATOM   3567 2HB  ASP A 225      15.004  14.743  62.756  1.00  0.90           H  
ATOM   3568  N   HIS A 226      17.729  12.834  60.382  1.00  0.93           N  
ATOM   3569  CA  HIS A 226      18.905  12.631  59.542  1.00  0.93           C  
ATOM   3570  C   HIS A 226      19.429  11.209  59.693  1.00  0.93           C  
ATOM   3571  O   HIS A 226      19.793  10.771  60.790  1.00  0.93           O  
ATOM   3572  CB  HIS A 226      20.019  13.611  59.912  1.00  0.93           C  
ATOM   3573  CG  HIS A 226      19.628  15.060  59.800  1.00  0.93           C  
ATOM   3574  ND1 HIS A 226      19.602  15.734  58.597  1.00  0.93           N  
ATOM   3575  CD2 HIS A 226      19.249  15.958  60.741  1.00  0.93           C  
ATOM   3576  CE1 HIS A 226      19.220  16.982  58.803  1.00  0.93           C  
ATOM   3577  NE2 HIS A 226      19.002  17.144  60.095  1.00  0.93           N  
ATOM   3578  H   HIS A 226      17.732  12.510  61.345  1.00  0.93           H  
ATOM   3579  HA  HIS A 226      18.642  12.782  58.496  1.00  0.93           H  
ATOM   3580 1HB  HIS A 226      20.335  13.416  60.924  1.00  0.93           H  
ATOM   3581 2HB  HIS A 226      20.877  13.440  59.267  1.00  0.93           H  
ATOM   3582  HD1 HIS A 226      19.823  15.353  57.700  1.00  0.93           H  
ATOM   3583  HD2 HIS A 226      19.119  15.888  61.823  1.00  0.93           H  
ATOM   3584  HE1 HIS A 226      19.135  17.679  57.971  1.00  0.93           H  
ATOM   3585  N   ILE A 227      19.565  10.514  58.577  1.00  0.94           N  
ATOM   3586  CA  ILE A 227      19.993   9.126  58.619  1.00  0.94           C  
ATOM   3587  C   ILE A 227      21.369   8.893  59.188  1.00  0.94           C  
ATOM   3588  O   ILE A 227      21.583   7.913  59.873  1.00  0.94           O  
ATOM   3589  CB  ILE A 227      19.960   8.442  57.270  1.00  0.94           C  
ATOM   3590  CG1 ILE A 227      18.595   8.362  56.770  1.00  0.94           C  
ATOM   3591  CG2 ILE A 227      20.491   7.067  57.491  1.00  0.94           C  
ATOM   3592  CD1 ILE A 227      17.706   7.585  57.689  1.00  0.94           C  
ATOM   3593  H   ILE A 227      19.298  10.931  57.696  1.00  0.94           H  
ATOM   3594  HA  ILE A 227      19.288   8.594  59.258  1.00  0.94           H  
ATOM   3595  HB  ILE A 227      20.572   8.974  56.542  1.00  0.94           H  
ATOM   3596 1HG1 ILE A 227      18.187   9.365  56.654  1.00  0.94           H  
ATOM   3597 2HG1 ILE A 227      18.618   7.880  55.801  1.00  0.94           H  
ATOM   3598 1HG2 ILE A 227      20.481   6.531  56.580  1.00  0.94           H  
ATOM   3599 2HG2 ILE A 227      21.510   7.137  57.866  1.00  0.94           H  
ATOM   3600 3HG2 ILE A 227      19.873   6.544  58.221  1.00  0.94           H  
ATOM   3601 1HD1 ILE A 227      16.709   7.552  57.278  1.00  0.94           H  
ATOM   3602 2HD1 ILE A 227      18.084   6.590  57.809  1.00  0.94           H  
ATOM   3603 3HD1 ILE A 227      17.682   8.068  58.650  1.00  0.94           H  
ATOM   3604  N   ASN A 228      22.321   9.758  58.924  1.00  0.93           N  
ATOM   3605  CA  ASN A 228      23.672   9.499  59.415  1.00  0.93           C  
ATOM   3606  C   ASN A 228      23.760   9.334  60.949  1.00  0.93           C  
ATOM   3607  O   ASN A 228      24.709   8.724  61.462  1.00  0.93           O  
ATOM   3608  CB  ASN A 228      24.600  10.587  58.938  1.00  0.93           C  
ATOM   3609  CG  ASN A 228      24.889  10.469  57.461  1.00  0.93           C  
ATOM   3610  OD1 ASN A 228      24.651   9.425  56.851  1.00  0.93           O  
ATOM   3611  ND2 ASN A 228      25.400  11.522  56.878  1.00  0.93           N  
ATOM   3612  H   ASN A 228      22.122  10.577  58.372  1.00  0.93           H  
ATOM   3613  HA  ASN A 228      24.007   8.556  58.977  1.00  0.93           H  
ATOM   3614 1HB  ASN A 228      24.150  11.561  59.137  1.00  0.93           H  
ATOM   3615 2HB  ASN A 228      25.537  10.535  59.490  1.00  0.93           H  
ATOM   3616 1HD2 ASN A 228      25.615  11.497  55.900  1.00  0.93           H  
ATOM   3617 2HD2 ASN A 228      25.579  12.351  57.408  1.00  0.93           H  
ATOM   3618  N   LYS A 229      22.791   9.878  61.693  1.00  0.89           N  
ATOM   3619  CA  LYS A 229      22.807   9.774  63.145  1.00  0.89           C  
ATOM   3620  C   LYS A 229      22.059   8.530  63.625  1.00  0.89           C  
ATOM   3621  O   LYS A 229      22.061   8.222  64.816  1.00  0.89           O  
ATOM   3622  CB  LYS A 229      22.149  10.995  63.791  1.00  0.89           C  
ATOM   3623  CG  LYS A 229      22.834  12.337  63.568  1.00  0.89           C  
ATOM   3624  CD  LYS A 229      22.217  13.405  64.494  1.00  0.89           C  
ATOM   3625  CE  LYS A 229      20.751  13.682  64.123  1.00  0.89           C  
ATOM   3626  NZ  LYS A 229      20.154  14.811  64.898  1.00  0.89           N  
ATOM   3627  H   LYS A 229      21.990  10.333  61.253  1.00  0.89           H  
ATOM   3628  HA  LYS A 229      23.841   9.703  63.479  1.00  0.89           H  
ATOM   3629 1HB  LYS A 229      21.125  11.084  63.404  1.00  0.89           H  
ATOM   3630 2HB  LYS A 229      22.069  10.835  64.867  1.00  0.89           H  
ATOM   3631 1HG  LYS A 229      23.902  12.246  63.773  1.00  0.89           H  
ATOM   3632 2HG  LYS A 229      22.701  12.642  62.530  1.00  0.89           H  
ATOM   3633 1HD  LYS A 229      22.260  13.062  65.528  1.00  0.89           H  
ATOM   3634 2HD  LYS A 229      22.785  14.332  64.412  1.00  0.89           H  
ATOM   3635 1HE  LYS A 229      20.693  13.925  63.076  1.00  0.89           H  
ATOM   3636 2HE  LYS A 229      20.162  12.781  64.309  1.00  0.89           H  
ATOM   3637 1HZ  LYS A 229      19.166  14.917  64.583  1.00  0.89           H  
ATOM   3638 2HZ  LYS A 229      20.170  14.605  65.879  1.00  0.89           H  
ATOM   3639 3HZ  LYS A 229      20.656  15.662  64.722  1.00  0.89           H  
ATOM   3640  N   ILE A 230      21.425   7.812  62.705  1.00  0.83           N  
ATOM   3641  CA  ILE A 230      20.496   6.731  63.018  1.00  0.83           C  
ATOM   3642  C   ILE A 230      20.830   5.671  64.038  1.00  0.83           C  
ATOM   3643  O   ILE A 230      19.931   5.248  64.740  1.00  0.83           O  
ATOM   3644  CB  ILE A 230      20.111   5.988  61.756  1.00  0.83           C  
ATOM   3645  CG1 ILE A 230      19.065   5.082  62.067  1.00  0.83           C  
ATOM   3646  CG2 ILE A 230      21.208   5.269  61.165  1.00  0.83           C  
ATOM   3647  CD1 ILE A 230      18.493   4.534  60.921  1.00  0.83           C  
ATOM   3648  H   ILE A 230      21.536   8.052  61.724  1.00  0.83           H  
ATOM   3649  HA  ILE A 230      19.590   7.214  63.374  1.00  0.83           H  
ATOM   3650  HB  ILE A 230      19.732   6.707  61.038  1.00  0.83           H  
ATOM   3651 1HG1 ILE A 230      19.457   4.268  62.678  1.00  0.83           H  
ATOM   3652 2HG1 ILE A 230      18.326   5.581  62.627  1.00  0.83           H  
ATOM   3653 1HG2 ILE A 230      20.846   4.783  60.270  1.00  0.83           H  
ATOM   3654 2HG2 ILE A 230      22.007   5.937  60.932  1.00  0.83           H  
ATOM   3655 3HG2 ILE A 230      21.558   4.553  61.816  1.00  0.83           H  
ATOM   3656 1HD1 ILE A 230      17.725   3.873  61.258  1.00  0.83           H  
ATOM   3657 2HD1 ILE A 230      18.077   5.313  60.293  1.00  0.83           H  
ATOM   3658 3HD1 ILE A 230      19.242   3.983  60.357  1.00  0.83           H  
ATOM   3659  N   HIS A 231      22.055   5.201  64.151  1.00  0.77           N  
ATOM   3660  CA  HIS A 231      22.252   4.177  65.170  1.00  0.77           C  
ATOM   3661  C   HIS A 231      23.134   4.692  66.287  1.00  0.77           C  
ATOM   3662  O   HIS A 231      23.581   3.931  67.144  1.00  0.77           O  
ATOM   3663  CB  HIS A 231      22.775   2.866  64.550  1.00  0.77           C  
ATOM   3664  CG  HIS A 231      21.760   2.152  63.627  1.00  0.77           C  
ATOM   3665  ND1 HIS A 231      20.665   1.493  64.123  1.00  0.77           N  
ATOM   3666  CD2 HIS A 231      21.701   1.993  62.283  1.00  0.77           C  
ATOM   3667  CE1 HIS A 231      19.963   0.982  63.113  1.00  0.77           C  
ATOM   3668  NE2 HIS A 231      20.578   1.273  61.998  1.00  0.77           N  
ATOM   3669  H   HIS A 231      22.823   5.532  63.553  1.00  0.77           H  
ATOM   3670  HA  HIS A 231      21.301   3.926  65.636  1.00  0.77           H  
ATOM   3671 1HB  HIS A 231      23.677   3.071  63.976  1.00  0.77           H  
ATOM   3672 2HB  HIS A 231      23.054   2.170  65.344  1.00  0.77           H  
ATOM   3673  HD2 HIS A 231      22.389   2.361  61.557  1.00  0.77           H  
ATOM   3674  HE1 HIS A 231      19.043   0.414  63.198  1.00  0.77           H  
ATOM   3675  HE2 HIS A 231      20.289   1.014  61.064  1.00  0.77           H  
ATOM   3676  N   GLN A 232      23.351   5.998  66.324  1.00  0.72           N  
ATOM   3677  CA  GLN A 232      24.258   6.531  67.320  1.00  0.72           C  
ATOM   3678  C   GLN A 232      23.632   6.498  68.702  1.00  0.72           C  
ATOM   3679  O   GLN A 232      22.431   6.738  68.875  1.00  0.72           O  
ATOM   3680  CB  GLN A 232      24.660   7.963  66.967  1.00  0.72           C  
ATOM   3681  CG  GLN A 232      25.402   8.116  65.628  1.00  0.72           C  
ATOM   3682  CD  GLN A 232      26.756   7.428  65.567  1.00  0.72           C  
ATOM   3683  OE1 GLN A 232      27.649   7.669  66.384  1.00  0.72           O  
ATOM   3684  NE2 GLN A 232      26.923   6.567  64.563  1.00  0.72           N  
ATOM   3685  H   GLN A 232      22.909   6.628  65.651  1.00  0.72           H  
ATOM   3686  HA  GLN A 232      25.156   5.916  67.341  1.00  0.72           H  
ATOM   3687 1HB  GLN A 232      23.767   8.589  66.930  1.00  0.72           H  
ATOM   3688 2HB  GLN A 232      25.304   8.354  67.759  1.00  0.72           H  
ATOM   3689 1HG  GLN A 232      24.777   7.679  64.849  1.00  0.72           H  
ATOM   3690 2HG  GLN A 232      25.547   9.176  65.428  1.00  0.72           H  
ATOM   3691 1HE2 GLN A 232      27.794   6.088  64.456  1.00  0.72           H  
ATOM   3692 2HE2 GLN A 232      26.165   6.415  63.897  1.00  0.72           H  
ATOM   3693  N   LEU A 233      24.465   6.207  69.693  1.00  0.68           N  
ATOM   3694  CA  LEU A 233      24.061   6.134  71.086  1.00  0.68           C  
ATOM   3695  C   LEU A 233      24.108   7.505  71.722  1.00  0.68           C  
ATOM   3696  O   LEU A 233      25.148   8.160  71.764  1.00  0.68           O  
ATOM   3697  CB  LEU A 233      24.972   5.138  71.836  1.00  0.68           C  
ATOM   3698  CG  LEU A 233      24.643   4.886  73.320  1.00  0.68           C  
ATOM   3699  CD1 LEU A 233      23.300   4.245  73.411  1.00  0.68           C  
ATOM   3700  CD2 LEU A 233      25.723   3.978  73.964  1.00  0.68           C  
ATOM   3701  H   LEU A 233      25.433   6.023  69.468  1.00  0.68           H  
ATOM   3702  HA  LEU A 233      23.038   5.798  71.149  1.00  0.68           H  
ATOM   3703 1HB  LEU A 233      24.935   4.182  71.319  1.00  0.68           H  
ATOM   3704 2HB  LEU A 233      26.003   5.509  71.783  1.00  0.68           H  
ATOM   3705  HG  LEU A 233      24.587   5.828  73.838  1.00  0.68           H  
ATOM   3706 1HD1 LEU A 233      23.042   4.085  74.449  1.00  0.68           H  
ATOM   3707 2HD1 LEU A 233      22.577   4.886  72.961  1.00  0.68           H  
ATOM   3708 3HD1 LEU A 233      23.314   3.294  72.884  1.00  0.68           H  
ATOM   3709 1HD2 LEU A 233      25.484   3.808  75.015  1.00  0.68           H  
ATOM   3710 2HD2 LEU A 233      25.754   3.023  73.439  1.00  0.68           H  
ATOM   3711 3HD2 LEU A 233      26.695   4.450  73.889  1.00  0.68           H  
ATOM   3712  N   ASP A 234      22.945   7.944  72.172  1.00  0.66           N  
ATOM   3713  CA  ASP A 234      22.758   9.239  72.792  1.00  0.66           C  
ATOM   3714  C   ASP A 234      23.003   9.110  74.295  1.00  0.66           C  
ATOM   3715  O   ASP A 234      23.741   9.900  74.887  1.00  0.66           O  
ATOM   3716  CB  ASP A 234      21.326   9.755  72.490  1.00  0.66           C  
ATOM   3717  CG  ASP A 234      21.049  11.224  72.925  1.00  0.66           C  
ATOM   3718  OD1 ASP A 234      21.734  12.097  72.460  1.00  0.66           O  
ATOM   3719  OD2 ASP A 234      20.119  11.460  73.704  1.00  0.66           O  
ATOM   3720  H   ASP A 234      22.139   7.332  72.096  1.00  0.66           H  
ATOM   3721  HA  ASP A 234      23.484   9.939  72.380  1.00  0.66           H  
ATOM   3722 1HB  ASP A 234      21.131   9.665  71.420  1.00  0.66           H  
ATOM   3723 2HB  ASP A 234      20.607   9.108  72.996  1.00  0.66           H  
ATOM   3724  N   LYS A 235      22.347   8.118  74.907  1.00  0.65           N  
ATOM   3725  CA  LYS A 235      22.425   7.941  76.359  1.00  0.65           C  
ATOM   3726  C   LYS A 235      22.516   6.478  76.798  1.00  0.65           C  
ATOM   3727  O   LYS A 235      21.993   5.578  76.137  1.00  0.65           O  
ATOM   3728  CB  LYS A 235      21.221   8.599  77.052  1.00  0.65           C  
ATOM   3729  CG  LYS A 235      21.061  10.105  76.813  1.00  0.65           C  
ATOM   3730  CD  LYS A 235      19.851  10.662  77.529  1.00  0.65           C  
ATOM   3731  CE  LYS A 235      19.699  12.166  77.291  1.00  0.65           C  
ATOM   3732  NZ  LYS A 235      19.335  12.487  75.866  1.00  0.65           N  
ATOM   3733  H   LYS A 235      21.779   7.497  74.337  1.00  0.65           H  
ATOM   3734  HA  LYS A 235      23.331   8.436  76.707  1.00  0.65           H  
ATOM   3735 1HB  LYS A 235      20.304   8.111  76.749  1.00  0.65           H  
ATOM   3736 2HB  LYS A 235      21.317   8.456  78.127  1.00  0.65           H  
ATOM   3737 1HG  LYS A 235      21.956  10.628  77.150  1.00  0.65           H  
ATOM   3738 2HG  LYS A 235      20.930  10.297  75.757  1.00  0.65           H  
ATOM   3739 1HD  LYS A 235      18.954  10.152  77.175  1.00  0.65           H  
ATOM   3740 2HD  LYS A 235      19.950  10.488  78.589  1.00  0.65           H  
ATOM   3741 1HE  LYS A 235      18.923  12.547  77.949  1.00  0.65           H  
ATOM   3742 2HE  LYS A 235      20.643  12.656  77.532  1.00  0.65           H  
ATOM   3743 1HZ  LYS A 235      19.246  13.476  75.744  1.00  0.65           H  
ATOM   3744 2HZ  LYS A 235      20.056  12.143  75.207  1.00  0.65           H  
ATOM   3745 3HZ  LYS A 235      18.471  12.047  75.618  1.00  0.65           H  
ATOM   3746  N   TRP A 236      23.124   6.266  77.964  1.00  0.65           N  
ATOM   3747  CA  TRP A 236      23.190   4.958  78.621  1.00  0.65           C  
ATOM   3748  C   TRP A 236      22.658   5.120  80.052  1.00  0.65           C  
ATOM   3749  O   TRP A 236      23.174   5.919  80.833  1.00  0.65           O  
ATOM   3750  CB  TRP A 236      24.623   4.425  78.636  1.00  0.65           C  
ATOM   3751  CG  TRP A 236      24.781   3.035  79.237  1.00  0.65           C  
ATOM   3752  CD1 TRP A 236      23.922   1.966  79.160  1.00  0.65           C  
ATOM   3753  CD2 TRP A 236      25.889   2.589  80.048  1.00  0.65           C  
ATOM   3754  NE1 TRP A 236      24.456   0.883  79.845  1.00  0.65           N  
ATOM   3755  CE2 TRP A 236      25.643   1.248  80.388  1.00  0.65           C  
ATOM   3756  CE3 TRP A 236      27.055   3.208  80.514  1.00  0.65           C  
ATOM   3757  CZ2 TRP A 236      26.524   0.518  81.155  1.00  0.65           C  
ATOM   3758  CZ3 TRP A 236      27.929   2.471  81.299  1.00  0.65           C  
ATOM   3759  CH2 TRP A 236      27.674   1.159  81.604  1.00  0.65           C  
ATOM   3760  H   TRP A 236      23.533   7.070  78.437  1.00  0.65           H  
ATOM   3761  HA  TRP A 236      22.554   4.250  78.089  1.00  0.65           H  
ATOM   3762 1HB  TRP A 236      25.007   4.399  77.615  1.00  0.65           H  
ATOM   3763 2HB  TRP A 236      25.252   5.113  79.202  1.00  0.65           H  
ATOM   3764  HD1 TRP A 236      22.968   1.960  78.630  1.00  0.65           H  
ATOM   3765  HE1 TRP A 236      24.043  -0.064  79.953  1.00  0.65           H  
ATOM   3766  HE3 TRP A 236      27.267   4.247  80.267  1.00  0.65           H  
ATOM   3767  HZ2 TRP A 236      26.333  -0.525  81.415  1.00  0.65           H  
ATOM   3768  HZ3 TRP A 236      28.828   2.956  81.659  1.00  0.65           H  
ATOM   3769  HH2 TRP A 236      28.384   0.605  82.217  1.00  0.65           H  
ATOM   3770  N   ASN A 237      21.581   4.410  80.368  1.00  0.66           N  
ATOM   3771  CA  ASN A 237      20.889   4.465  81.652  1.00  0.66           C  
ATOM   3772  C   ASN A 237      20.450   5.884  82.001  1.00  0.66           C  
ATOM   3773  O   ASN A 237      20.440   6.280  83.165  1.00  0.66           O  
ATOM   3774  CB  ASN A 237      21.744   3.870  82.755  1.00  0.66           C  
ATOM   3775  CG  ASN A 237      21.973   2.397  82.598  1.00  0.66           C  
ATOM   3776  OD1 ASN A 237      21.054   1.645  82.220  1.00  0.66           O  
ATOM   3777  ND2 ASN A 237      23.175   1.967  82.899  1.00  0.66           N  
ATOM   3778  H   ASN A 237      21.209   3.782  79.675  1.00  0.66           H  
ATOM   3779  HA  ASN A 237      19.982   3.867  81.572  1.00  0.66           H  
ATOM   3780 1HB  ASN A 237      22.710   4.371  82.790  1.00  0.66           H  
ATOM   3781 2HB  ASN A 237      21.258   4.044  83.714  1.00  0.66           H  
ATOM   3782 1HD2 ASN A 237      23.399   0.993  82.832  1.00  0.66           H  
ATOM   3783 2HD2 ASN A 237      23.876   2.615  83.202  1.00  0.66           H  
ATOM   3784  N   GLY A 238      20.067   6.638  80.975  1.00  0.67           N  
ATOM   3785  CA  GLY A 238      19.583   8.003  81.112  1.00  0.67           C  
ATOM   3786  C   GLY A 238      20.691   9.058  81.101  1.00  0.67           C  
ATOM   3787  O   GLY A 238      20.396  10.253  81.047  1.00  0.67           O  
ATOM   3788  H   GLY A 238      20.113   6.232  80.052  1.00  0.67           H  
ATOM   3789 1HA  GLY A 238      18.884   8.211  80.302  1.00  0.67           H  
ATOM   3790 2HA  GLY A 238      19.019   8.088  82.040  1.00  0.67           H  
ATOM   3791  N   ASN A 239      21.955   8.635  81.144  1.00  0.69           N  
ATOM   3792  CA  ASN A 239      23.059   9.584  81.169  1.00  0.69           C  
ATOM   3793  C   ASN A 239      23.772   9.698  79.831  1.00  0.69           C  
ATOM   3794  O   ASN A 239      23.923   8.721  79.101  1.00  0.69           O  
ATOM   3795  CB  ASN A 239      24.056   9.189  82.246  1.00  0.69           C  
ATOM   3796  CG  ASN A 239      23.494   9.312  83.633  1.00  0.69           C  
ATOM   3797  OD1 ASN A 239      22.795  10.284  83.948  1.00  0.69           O  
ATOM   3798  ND2 ASN A 239      23.790   8.354  84.476  1.00  0.69           N  
ATOM   3799  H   ASN A 239      22.174   7.639  81.180  1.00  0.69           H  
ATOM   3800  HA  ASN A 239      22.662  10.570  81.406  1.00  0.69           H  
ATOM   3801 1HB  ASN A 239      24.373   8.154  82.082  1.00  0.69           H  
ATOM   3802 2HB  ASN A 239      24.943   9.815  82.174  1.00  0.69           H  
ATOM   3803 1HD2 ASN A 239      23.444   8.386  85.413  1.00  0.69           H  
ATOM   3804 2HD2 ASN A 239      24.361   7.587  84.180  1.00  0.69           H  
ATOM   3805  N   ASN A 240      24.320  10.873  79.539  1.00  0.72           N  
ATOM   3806  CA  ASN A 240      25.142  11.000  78.335  1.00  0.72           C  
ATOM   3807  C   ASN A 240      26.606  10.721  78.657  1.00  0.72           C  
ATOM   3808  O   ASN A 240      27.490  10.909  77.817  1.00  0.72           O  
ATOM   3809  CB  ASN A 240      24.984  12.372  77.716  1.00  0.72           C  
ATOM   3810  CG  ASN A 240      25.484  13.474  78.616  1.00  0.72           C  
ATOM   3811  OD1 ASN A 240      25.318  13.406  79.843  1.00  0.72           O  
ATOM   3812  ND2 ASN A 240      26.094  14.479  78.038  1.00  0.72           N  
ATOM   3813  H   ASN A 240      24.171  11.673  80.140  1.00  0.72           H  
ATOM   3814  HA  ASN A 240      24.822  10.256  77.602  1.00  0.72           H  
ATOM   3815 1HB  ASN A 240      25.543  12.404  76.777  1.00  0.72           H  
ATOM   3816 2HB  ASN A 240      23.935  12.549  77.479  1.00  0.72           H  
ATOM   3817 1HD2 ASN A 240      26.448  15.232  78.591  1.00  0.72           H  
ATOM   3818 2HD2 ASN A 240      26.208  14.489  77.046  1.00  0.72           H  
ATOM   3819  N   MET A 241      26.843  10.267  79.887  1.00  0.74           N  
ATOM   3820  CA  MET A 241      28.171   9.964  80.373  1.00  0.74           C  
ATOM   3821  C   MET A 241      28.239   8.671  81.194  1.00  0.74           C  
ATOM   3822  O   MET A 241      27.269   8.258  81.831  1.00  0.74           O  
ATOM   3823  CB  MET A 241      28.723  11.147  81.179  1.00  0.74           C  
ATOM   3824  CG  MET A 241      28.891  12.427  80.361  1.00  0.74           C  
ATOM   3825  SD  MET A 241      29.602  13.767  81.257  1.00  0.74           S  
ATOM   3826  CE  MET A 241      31.248  13.146  81.395  1.00  0.74           C  
ATOM   3827  H   MET A 241      26.061  10.137  80.503  1.00  0.74           H  
ATOM   3828  HA  MET A 241      28.800   9.825  79.504  1.00  0.74           H  
ATOM   3829 1HB  MET A 241      28.064  11.360  82.017  1.00  0.74           H  
ATOM   3830 2HB  MET A 241      29.696  10.875  81.589  1.00  0.74           H  
ATOM   3831 1HG  MET A 241      29.528  12.209  79.517  1.00  0.74           H  
ATOM   3832 2HG  MET A 241      27.940  12.756  79.988  1.00  0.74           H  
ATOM   3833 1HE  MET A 241      31.855  13.865  81.937  1.00  0.74           H  
ATOM   3834 2HE  MET A 241      31.226  12.209  81.940  1.00  0.74           H  
ATOM   3835 3HE  MET A 241      31.669  12.980  80.398  1.00  0.74           H  
ATOM   3836  N   VAL A 242      29.417   8.074  81.179  1.00  0.77           N  
ATOM   3837  CA  VAL A 242      29.811   6.878  81.910  1.00  0.77           C  
ATOM   3838  C   VAL A 242      30.281   7.311  83.302  1.00  0.77           C  
ATOM   3839  O   VAL A 242      30.884   8.366  83.448  1.00  0.77           O  
ATOM   3840  CB  VAL A 242      30.916   6.147  81.118  1.00  0.77           C  
ATOM   3841  CG1 VAL A 242      31.426   4.963  81.835  1.00  0.77           C  
ATOM   3842  CG2 VAL A 242      30.385   5.766  79.768  1.00  0.77           C  
ATOM   3843  H   VAL A 242      30.123   8.510  80.604  1.00  0.77           H  
ATOM   3844  HA  VAL A 242      28.947   6.219  82.008  1.00  0.77           H  
ATOM   3845  HB  VAL A 242      31.743   6.812  80.994  1.00  0.77           H  
ATOM   3846 1HG1 VAL A 242      32.213   4.493  81.239  1.00  0.77           H  
ATOM   3847 2HG1 VAL A 242      31.828   5.255  82.771  1.00  0.77           H  
ATOM   3848 3HG1 VAL A 242      30.619   4.263  81.983  1.00  0.77           H  
ATOM   3849 1HG2 VAL A 242      31.176   5.287  79.201  1.00  0.77           H  
ATOM   3850 2HG2 VAL A 242      29.551   5.081  79.883  1.00  0.77           H  
ATOM   3851 3HG2 VAL A 242      30.058   6.669  79.248  1.00  0.77           H  
ATOM   3852  N   SER A 243      29.948   6.554  84.332  1.00  0.80           N  
ATOM   3853  CA  SER A 243      30.323   6.907  85.706  1.00  0.80           C  
ATOM   3854  C   SER A 243      31.605   6.248  86.235  1.00  0.80           C  
ATOM   3855  O   SER A 243      31.766   6.112  87.447  1.00  0.80           O  
ATOM   3856  CB  SER A 243      29.182   6.571  86.634  1.00  0.80           C  
ATOM   3857  OG  SER A 243      28.904   5.197  86.603  1.00  0.80           O  
ATOM   3858  H   SER A 243      29.432   5.702  84.168  1.00  0.80           H  
ATOM   3859  HA  SER A 243      30.475   7.986  85.738  1.00  0.80           H  
ATOM   3860 1HB  SER A 243      29.439   6.873  87.649  1.00  0.80           H  
ATOM   3861 2HB  SER A 243      28.296   7.132  86.338  1.00  0.80           H  
ATOM   3862  HG  SER A 243      29.709   4.758  86.903  1.00  0.80           H  
ATOM   3863  N   TYR A 244      32.484   5.789  85.346  1.00  0.82           N  
ATOM   3864  CA  TYR A 244      33.677   5.066  85.789  1.00  0.82           C  
ATOM   3865  C   TYR A 244      35.041   5.728  85.556  1.00  0.82           C  
ATOM   3866  O   TYR A 244      36.015   5.334  86.201  1.00  0.82           O  
ATOM   3867  CB  TYR A 244      33.737   3.715  85.092  1.00  0.82           C  
ATOM   3868  CG  TYR A 244      32.523   2.870  85.276  1.00  0.82           C  
ATOM   3869  CD1 TYR A 244      31.807   2.480  84.167  1.00  0.82           C  
ATOM   3870  CD2 TYR A 244      32.105   2.503  86.534  1.00  0.82           C  
ATOM   3871  CE1 TYR A 244      30.686   1.714  84.299  1.00  0.82           C  
ATOM   3872  CE2 TYR A 244      30.972   1.733  86.678  1.00  0.82           C  
ATOM   3873  CZ  TYR A 244      30.263   1.335  85.559  1.00  0.82           C  
ATOM   3874  OH  TYR A 244      29.134   0.562  85.695  1.00  0.82           O  
ATOM   3875  H   TYR A 244      32.321   5.953  84.366  1.00  0.82           H  
ATOM   3876  HA  TYR A 244      33.587   4.900  86.863  1.00  0.82           H  
ATOM   3877 1HB  TYR A 244      33.892   3.866  84.020  1.00  0.82           H  
ATOM   3878 2HB  TYR A 244      34.595   3.154  85.465  1.00  0.82           H  
ATOM   3879  HD1 TYR A 244      32.147   2.769  83.183  1.00  0.82           H  
ATOM   3880  HD2 TYR A 244      32.668   2.820  87.413  1.00  0.82           H  
ATOM   3881  HE1 TYR A 244      30.140   1.405  83.417  1.00  0.82           H  
ATOM   3882  HE2 TYR A 244      30.638   1.436  87.673  1.00  0.82           H  
ATOM   3883  HH  TYR A 244      29.018   0.326  86.619  1.00  0.82           H  
ATOM   3884  N   TRP A 245      35.147   6.671  84.624  1.00  0.84           N  
ATOM   3885  CA  TRP A 245      36.461   7.191  84.248  1.00  0.84           C  
ATOM   3886  C   TRP A 245      36.807   8.501  84.931  1.00  0.84           C  
ATOM   3887  O   TRP A 245      35.954   9.136  85.560  1.00  0.84           O  
ATOM   3888  CB  TRP A 245      36.578   7.296  82.744  1.00  0.84           C  
ATOM   3889  CG  TRP A 245      36.282   6.012  82.170  1.00  0.84           C  
ATOM   3890  CD1 TRP A 245      35.234   5.690  81.394  1.00  0.84           C  
ATOM   3891  CD2 TRP A 245      36.971   4.795  82.420  1.00  0.84           C  
ATOM   3892  NE1 TRP A 245      35.263   4.380  81.107  1.00  0.84           N  
ATOM   3893  CE2 TRP A 245      36.311   3.813  81.718  1.00  0.84           C  
ATOM   3894  CE3 TRP A 245      38.072   4.464  83.176  1.00  0.84           C  
ATOM   3895  CZ2 TRP A 245      36.733   2.510  81.719  1.00  0.84           C  
ATOM   3896  CZ3 TRP A 245      38.498   3.170  83.183  1.00  0.84           C  
ATOM   3897  CH2 TRP A 245      37.848   2.209  82.467  1.00  0.84           C  
ATOM   3898  H   TRP A 245      34.338   7.026  84.126  1.00  0.84           H  
ATOM   3899  HA  TRP A 245      37.211   6.465  84.560  1.00  0.84           H  
ATOM   3900 1HB  TRP A 245      35.941   8.046  82.334  1.00  0.84           H  
ATOM   3901 2HB  TRP A 245      37.585   7.559  82.470  1.00  0.84           H  
ATOM   3902  HD1 TRP A 245      34.480   6.381  81.043  1.00  0.84           H  
ATOM   3903  HE1 TRP A 245      34.595   3.874  80.538  1.00  0.84           H  
ATOM   3904  HE3 TRP A 245      38.602   5.221  83.750  1.00  0.84           H  
ATOM   3905  HZ2 TRP A 245      36.225   1.739  81.157  1.00  0.84           H  
ATOM   3906  HZ3 TRP A 245      39.378   2.932  83.777  1.00  0.84           H  
ATOM   3907  HH2 TRP A 245      38.217   1.190  82.494  1.00  0.84           H  
ATOM   3908  N   ASN A 246      38.074   8.899  84.814  1.00  0.85           N  
ATOM   3909  CA  ASN A 246      38.575  10.102  85.475  1.00  0.85           C  
ATOM   3910  C   ASN A 246      38.568  11.398  84.643  1.00  0.85           C  
ATOM   3911  O   ASN A 246      39.207  12.378  85.032  1.00  0.85           O  
ATOM   3912  CB  ASN A 246      39.968   9.832  85.992  1.00  0.85           C  
ATOM   3913  CG  ASN A 246      39.985   8.863  87.136  1.00  0.85           C  
ATOM   3914  OD1 ASN A 246      39.126   8.901  88.024  1.00  0.85           O  
ATOM   3915  ND2 ASN A 246      40.951   7.979  87.126  1.00  0.85           N  
ATOM   3916  H   ASN A 246      38.721   8.330  84.263  1.00  0.85           H  
ATOM   3917  HA  ASN A 246      37.933  10.288  86.337  1.00  0.85           H  
ATOM   3918 1HB  ASN A 246      40.572   9.418  85.202  1.00  0.85           H  
ATOM   3919 2HB  ASN A 246      40.432  10.767  86.305  1.00  0.85           H  
ATOM   3920 1HD2 ASN A 246      41.017   7.301  87.858  1.00  0.85           H  
ATOM   3921 2HD2 ASN A 246      41.624   7.981  86.384  1.00  0.85           H  
ATOM   3922  N   SER A 247      37.869  11.420  83.508  1.00  0.85           N  
ATOM   3923  CA  SER A 247      37.779  12.660  82.726  1.00  0.85           C  
ATOM   3924  C   SER A 247      36.497  12.739  81.921  1.00  0.85           C  
ATOM   3925  O   SER A 247      35.925  11.714  81.539  1.00  0.85           O  
ATOM   3926  CB  SER A 247      38.938  12.802  81.760  1.00  0.85           C  
ATOM   3927  OG  SER A 247      38.880  11.834  80.742  1.00  0.85           O  
ATOM   3928  H   SER A 247      37.369  10.592  83.222  1.00  0.85           H  
ATOM   3929  HA  SER A 247      37.795  13.504  83.418  1.00  0.85           H  
ATOM   3930 1HB  SER A 247      38.922  13.798  81.318  1.00  0.85           H  
ATOM   3931 2HB  SER A 247      39.875  12.702  82.304  1.00  0.85           H  
ATOM   3932  HG  SER A 247      39.667  11.984  80.196  1.00  0.85           H  
ATOM   3933  N   THR A 248      36.119  13.966  81.558  1.00  0.85           N  
ATOM   3934  CA  THR A 248      34.921  14.190  80.760  1.00  0.85           C  
ATOM   3935  C   THR A 248      34.985  13.478  79.427  1.00  0.85           C  
ATOM   3936  O   THR A 248      34.011  12.870  78.993  1.00  0.85           O  
ATOM   3937  CB  THR A 248      34.689  15.688  80.507  1.00  0.85           C  
ATOM   3938  OG1 THR A 248      34.495  16.366  81.757  1.00  0.85           O  
ATOM   3939  CG2 THR A 248      33.467  15.883  79.616  1.00  0.85           C  
ATOM   3940  H   THR A 248      36.651  14.761  81.884  1.00  0.85           H  
ATOM   3941  HA  THR A 248      34.073  13.796  81.310  1.00  0.85           H  
ATOM   3942  HB  THR A 248      35.562  16.108  80.009  1.00  0.85           H  
ATOM   3943  HG1 THR A 248      34.342  17.301  81.592  1.00  0.85           H  
ATOM   3944 1HG2 THR A 248      33.314  16.946  79.436  1.00  0.85           H  
ATOM   3945 2HG2 THR A 248      33.627  15.373  78.666  1.00  0.85           H  
ATOM   3946 3HG2 THR A 248      32.587  15.472  80.102  1.00  0.85           H  
ATOM   3947  N   GLN A 249      36.132  13.555  78.763  1.00  0.83           N  
ATOM   3948  CA  GLN A 249      36.252  12.907  77.470  1.00  0.83           C  
ATOM   3949  C   GLN A 249      36.155  11.396  77.590  1.00  0.83           C  
ATOM   3950  O   GLN A 249      35.449  10.751  76.810  1.00  0.83           O  
ATOM   3951  CB  GLN A 249      37.593  13.255  76.813  1.00  0.83           C  
ATOM   3952  CG  GLN A 249      37.726  14.698  76.355  1.00  0.83           C  
ATOM   3953  CD  GLN A 249      39.121  15.010  75.792  1.00  0.83           C  
ATOM   3954  OE1 GLN A 249      40.126  14.419  76.196  1.00  0.83           O  
ATOM   3955  NE2 GLN A 249      39.179  15.944  74.850  1.00  0.83           N  
ATOM   3956  H   GLN A 249      36.910  14.058  79.160  1.00  0.83           H  
ATOM   3957  HA  GLN A 249      35.437  13.252  76.834  1.00  0.83           H  
ATOM   3958 1HB  GLN A 249      38.400  13.050  77.520  1.00  0.83           H  
ATOM   3959 2HB  GLN A 249      37.750  12.607  75.952  1.00  0.83           H  
ATOM   3960 1HG  GLN A 249      36.990  14.884  75.572  1.00  0.83           H  
ATOM   3961 2HG  GLN A 249      37.540  15.354  77.205  1.00  0.83           H  
ATOM   3962 1HE2 GLN A 249      40.059  16.194  74.444  1.00  0.83           H  
ATOM   3963 2HE2 GLN A 249      38.343  16.403  74.546  1.00  0.83           H  
ATOM   3964  N   CYS A 250      36.790  10.815  78.611  1.00  0.80           N  
ATOM   3965  CA  CYS A 250      36.789   9.361  78.717  1.00  0.80           C  
ATOM   3966  C   CYS A 250      35.432   8.814  79.124  1.00  0.80           C  
ATOM   3967  O   CYS A 250      35.060   7.693  78.765  1.00  0.80           O  
ATOM   3968  CB  CYS A 250      37.871   8.935  79.675  1.00  0.80           C  
ATOM   3969  SG  CYS A 250      39.513   9.272  79.007  1.00  0.80           S  
ATOM   3970  H   CYS A 250      37.331  11.355  79.294  1.00  0.80           H  
ATOM   3971  HA  CYS A 250      37.041   8.959  77.739  1.00  0.80           H  
ATOM   3972 1HB  CYS A 250      37.762   9.482  80.612  1.00  0.80           H  
ATOM   3973 2HB  CYS A 250      37.791   7.882  79.899  1.00  0.80           H  
ATOM   3974  HG  CYS A 250      39.386   8.476  77.943  1.00  0.80           H  
ATOM   3975  N   ASN A 251      34.656   9.637  79.806  1.00  0.78           N  
ATOM   3976  CA  ASN A 251      33.322   9.268  80.211  1.00  0.78           C  
ATOM   3977  C   ASN A 251      32.246   9.647  79.214  1.00  0.78           C  
ATOM   3978  O   ASN A 251      31.073   9.442  79.485  1.00  0.78           O  
ATOM   3979  CB  ASN A 251      32.960   9.912  81.535  1.00  0.78           C  
ATOM   3980  CG  ASN A 251      33.541   9.268  82.720  1.00  0.78           C  
ATOM   3981  OD1 ASN A 251      33.547   8.024  82.802  1.00  0.78           O  
ATOM   3982  ND2 ASN A 251      34.024  10.055  83.648  1.00  0.78           N  
ATOM   3983  H   ASN A 251      35.025  10.543  80.101  1.00  0.78           H  
ATOM   3984  HA  ASN A 251      33.299   8.192  80.316  1.00  0.78           H  
ATOM   3985 1HB  ASN A 251      33.294  10.951  81.514  1.00  0.78           H  
ATOM   3986 2HB  ASN A 251      31.883   9.918  81.640  1.00  0.78           H  
ATOM   3987 1HD2 ASN A 251      34.456   9.673  84.485  1.00  0.78           H  
ATOM   3988 2HD2 ASN A 251      33.973  11.045  83.544  1.00  0.78           H  
ATOM   3989  N   MET A 252      32.576  10.194  78.062  1.00  0.76           N  
ATOM   3990  CA  MET A 252      31.468  10.619  77.221  1.00  0.76           C  
ATOM   3991  C   MET A 252      30.851   9.489  76.391  1.00  0.76           C  
ATOM   3992  O   MET A 252      31.564   8.732  75.726  1.00  0.76           O  
ATOM   3993  CB  MET A 252      31.940  11.765  76.342  1.00  0.76           C  
ATOM   3994  CG  MET A 252      30.859  12.464  75.572  1.00  0.76           C  
ATOM   3995  SD  MET A 252      29.679  13.253  76.702  1.00  0.76           S  
ATOM   3996  CE  MET A 252      30.731  14.460  77.501  1.00  0.76           C  
ATOM   3997  H   MET A 252      33.546  10.350  77.775  1.00  0.76           H  
ATOM   3998  HA  MET A 252      30.679  11.004  77.864  1.00  0.76           H  
ATOM   3999 1HB  MET A 252      32.446  12.505  76.961  1.00  0.76           H  
ATOM   4000 2HB  MET A 252      32.677  11.389  75.629  1.00  0.76           H  
ATOM   4001 1HG  MET A 252      31.296  13.228  74.932  1.00  0.76           H  
ATOM   4002 2HG  MET A 252      30.322  11.754  74.945  1.00  0.76           H  
ATOM   4003 1HE  MET A 252      30.150  15.024  78.229  1.00  0.76           H  
ATOM   4004 2HE  MET A 252      31.548  13.942  78.013  1.00  0.76           H  
ATOM   4005 3HE  MET A 252      31.144  15.140  76.757  1.00  0.76           H  
ATOM   4006  N   ILE A 253      29.517   9.392  76.393  1.00  0.76           N  
ATOM   4007  CA  ILE A 253      28.828   8.451  75.511  1.00  0.76           C  
ATOM   4008  C   ILE A 253      28.913   8.960  74.083  1.00  0.76           C  
ATOM   4009  O   ILE A 253      28.659  10.135  73.814  1.00  0.76           O  
ATOM   4010  CB  ILE A 253      27.349   8.219  75.919  1.00  0.76           C  
ATOM   4011  CG1 ILE A 253      27.242   7.523  77.296  1.00  0.76           C  
ATOM   4012  CG2 ILE A 253      26.614   7.444  74.887  1.00  0.76           C  
ATOM   4013  CD1 ILE A 253      27.827   6.117  77.323  1.00  0.76           C  
ATOM   4014  H   ILE A 253      28.957  10.007  76.985  1.00  0.76           H  
ATOM   4015  HA  ILE A 253      29.341   7.492  75.559  1.00  0.76           H  
ATOM   4016  HB  ILE A 253      26.858   9.187  76.013  1.00  0.76           H  
ATOM   4017 1HG1 ILE A 253      27.774   8.114  78.027  1.00  0.76           H  
ATOM   4018 2HG1 ILE A 253      26.187   7.473  77.587  1.00  0.76           H  
ATOM   4019 1HG2 ILE A 253      25.580   7.338  75.208  1.00  0.76           H  
ATOM   4020 2HG2 ILE A 253      26.643   7.967  73.932  1.00  0.76           H  
ATOM   4021 3HG2 ILE A 253      27.072   6.477  74.784  1.00  0.76           H  
ATOM   4022 1HD1 ILE A 253      27.713   5.704  78.322  1.00  0.76           H  
ATOM   4023 2HD1 ILE A 253      27.298   5.484  76.609  1.00  0.76           H  
ATOM   4024 3HD1 ILE A 253      28.882   6.154  77.059  1.00  0.76           H  
ATOM   4025  N   ASN A 254      29.292   8.079  73.174  1.00  0.78           N  
ATOM   4026  CA  ASN A 254      29.407   8.433  71.773  1.00  0.78           C  
ATOM   4027  C   ASN A 254      29.426   7.163  70.951  1.00  0.78           C  
ATOM   4028  O   ASN A 254      29.506   6.064  71.502  1.00  0.78           O  
ATOM   4029  CB  ASN A 254      30.671   9.257  71.531  1.00  0.78           C  
ATOM   4030  CG  ASN A 254      30.541  10.255  70.387  1.00  0.78           C  
ATOM   4031  OD1 ASN A 254      29.910   9.973  69.358  1.00  0.78           O  
ATOM   4032  ND2 ASN A 254      31.124  11.413  70.560  1.00  0.78           N  
ATOM   4033  H   ASN A 254      29.493   7.134  73.464  1.00  0.78           H  
ATOM   4034  HA  ASN A 254      28.528   9.009  71.476  1.00  0.78           H  
ATOM   4035 1HB  ASN A 254      30.937   9.801  72.442  1.00  0.78           H  
ATOM   4036 2HB  ASN A 254      31.498   8.582  71.307  1.00  0.78           H  
ATOM   4037 1HD2 ASN A 254      31.069  12.111  69.846  1.00  0.78           H  
ATOM   4038 2HD2 ASN A 254      31.621  11.601  71.407  1.00  0.78           H  
ATOM   4039  N   GLY A 255      29.418   7.316  69.640  1.00  0.82           N  
ATOM   4040  CA  GLY A 255      29.464   6.168  68.760  1.00  0.82           C  
ATOM   4041  C   GLY A 255      28.147   5.422  68.791  1.00  0.82           C  
ATOM   4042  O   GLY A 255      27.138   5.978  69.212  1.00  0.82           O  
ATOM   4043  H   GLY A 255      29.373   8.254  69.257  1.00  0.82           H  
ATOM   4044 1HA  GLY A 255      29.685   6.484  67.741  1.00  0.82           H  
ATOM   4045 2HA  GLY A 255      30.261   5.511  69.086  1.00  0.82           H  
ATOM   4046  N   THR A 256      28.197   4.165  68.374  1.00  0.87           N  
ATOM   4047  CA  THR A 256      27.061   3.255  68.236  1.00  0.87           C  
ATOM   4048  C   THR A 256      27.313   1.875  68.859  1.00  0.87           C  
ATOM   4049  O   THR A 256      28.204   1.707  69.682  1.00  0.87           O  
ATOM   4050  CB  THR A 256      26.753   3.095  66.754  1.00  0.87           C  
ATOM   4051  OG1 THR A 256      25.543   2.380  66.591  1.00  0.87           O  
ATOM   4052  CG2 THR A 256      27.886   2.404  66.061  1.00  0.87           C  
ATOM   4053  H   THR A 256      29.107   3.847  68.042  1.00  0.87           H  
ATOM   4054  HA  THR A 256      26.197   3.699  68.729  1.00  0.87           H  
ATOM   4055  HB  THR A 256      26.627   4.081  66.313  1.00  0.87           H  
ATOM   4056  HG1 THR A 256      24.813   2.889  66.942  1.00  0.87           H  
ATOM   4057 1HG2 THR A 256      27.674   2.325  65.032  1.00  0.87           H  
ATOM   4058 2HG2 THR A 256      28.782   2.983  66.189  1.00  0.87           H  
ATOM   4059 3HG2 THR A 256      28.045   1.417  66.463  1.00  0.87           H  
ATOM   4060  N   ALA A 257      26.467   0.902  68.560  1.00  0.91           N  
ATOM   4061  CA  ALA A 257      26.674  -0.440  69.098  1.00  0.91           C  
ATOM   4062  C   ALA A 257      27.643  -1.170  68.178  1.00  0.91           C  
ATOM   4063  O   ALA A 257      27.608  -0.977  66.969  1.00  0.91           O  
ATOM   4064  CB  ALA A 257      25.360  -1.193  69.222  1.00  0.91           C  
ATOM   4065  H   ALA A 257      25.748   1.096  67.875  1.00  0.91           H  
ATOM   4066  HA  ALA A 257      27.130  -0.359  70.086  1.00  0.91           H  
ATOM   4067 1HB  ALA A 257      25.549  -2.191  69.627  1.00  0.91           H  
ATOM   4068 2HB  ALA A 257      24.690  -0.653  69.886  1.00  0.91           H  
ATOM   4069 3HB  ALA A 257      24.902  -1.284  68.235  1.00  0.91           H  
ATOM   4070  N   GLY A 258      28.446  -2.079  68.701  1.00  0.94           N  
ATOM   4071  CA  GLY A 258      29.343  -2.838  67.824  1.00  0.94           C  
ATOM   4072  C   GLY A 258      28.580  -3.648  66.759  1.00  0.94           C  
ATOM   4073  O   GLY A 258      29.115  -3.981  65.693  1.00  0.94           O  
ATOM   4074  H   GLY A 258      28.454  -2.244  69.700  1.00  0.94           H  
ATOM   4075 1HA  GLY A 258      30.035  -2.151  67.345  1.00  0.94           H  
ATOM   4076 2HA  GLY A 258      29.941  -3.518  68.431  1.00  0.94           H  
ATOM   4077  N   GLU A 259      27.329  -3.966  67.069  1.00  0.94           N  
ATOM   4078  CA  GLU A 259      26.451  -4.765  66.235  1.00  0.94           C  
ATOM   4079  C   GLU A 259      25.633  -4.007  65.189  1.00  0.94           C  
ATOM   4080  O   GLU A 259      24.917  -4.641  64.411  1.00  0.94           O  
ATOM   4081  CB  GLU A 259      25.476  -5.478  67.148  1.00  0.94           C  
ATOM   4082  CG  GLU A 259      26.147  -6.301  68.177  1.00  0.94           C  
ATOM   4083  CD  GLU A 259      26.634  -5.500  69.341  1.00  0.94           C  
ATOM   4084  OE1 GLU A 259      25.863  -4.779  69.921  1.00  0.94           O  
ATOM   4085  OE2 GLU A 259      27.809  -5.574  69.620  1.00  0.94           O  
ATOM   4086  H   GLU A 259      26.974  -3.633  67.950  1.00  0.94           H  
ATOM   4087  HA  GLU A 259      27.066  -5.498  65.713  1.00  0.94           H  
ATOM   4088 1HB  GLU A 259      24.841  -4.747  67.649  1.00  0.94           H  
ATOM   4089 2HB  GLU A 259      24.833  -6.128  66.558  1.00  0.94           H  
ATOM   4090 1HG  GLU A 259      25.451  -7.047  68.531  1.00  0.94           H  
ATOM   4091 2HG  GLU A 259      26.994  -6.804  67.722  1.00  0.94           H  
ATOM   4092  N   MET A 260      25.685  -2.676  65.175  1.00  0.92           N  
ATOM   4093  CA  MET A 260      24.856  -1.943  64.215  1.00  0.92           C  
ATOM   4094  C   MET A 260      25.355  -0.511  64.065  1.00  0.92           C  
ATOM   4095  O   MET A 260      25.450   0.213  65.048  1.00  0.92           O  
ATOM   4096  CB  MET A 260      23.402  -1.973  64.663  1.00  0.92           C  
ATOM   4097  CG  MET A 260      22.492  -1.390  63.693  1.00  0.92           C  
ATOM   4098  SD  MET A 260      22.495  -2.317  62.187  1.00  0.92           S  
ATOM   4099  CE  MET A 260      21.804  -3.858  62.789  1.00  0.92           C  
ATOM   4100  H   MET A 260      26.305  -2.168  65.809  1.00  0.92           H  
ATOM   4101  HA  MET A 260      24.937  -2.422  63.241  1.00  0.92           H  
ATOM   4102 1HB  MET A 260      23.078  -2.995  64.854  1.00  0.92           H  
ATOM   4103 2HB  MET A 260      23.297  -1.414  65.592  1.00  0.92           H  
ATOM   4104 1HG  MET A 260      21.483  -1.356  64.088  1.00  0.92           H  
ATOM   4105 2HG  MET A 260      22.827  -0.393  63.472  1.00  0.92           H  
ATOM   4106 1HE  MET A 260      21.740  -4.576  61.986  1.00  0.92           H  
ATOM   4107 2HE  MET A 260      22.442  -4.264  63.575  1.00  0.92           H  
ATOM   4108 3HE  MET A 260      20.817  -3.672  63.187  1.00  0.92           H  
ATOM   4109  N   TRP A 261      25.642  -0.093  62.827  1.00  0.89           N  
ATOM   4110  CA  TRP A 261      26.246   1.206  62.579  1.00  0.89           C  
ATOM   4111  C   TRP A 261      25.400   2.056  61.666  1.00  0.89           C  
ATOM   4112  O   TRP A 261      24.555   1.537  60.954  1.00  0.89           O  
ATOM   4113  CB  TRP A 261      27.606   0.958  61.936  1.00  0.89           C  
ATOM   4114  CG  TRP A 261      28.460   0.085  62.805  1.00  0.89           C  
ATOM   4115  CD1 TRP A 261      28.291  -1.248  62.969  1.00  0.89           C  
ATOM   4116  CD2 TRP A 261      29.589   0.424  63.599  1.00  0.89           C  
ATOM   4117  NE1 TRP A 261      29.215  -1.739  63.832  1.00  0.89           N  
ATOM   4118  CE2 TRP A 261      30.019  -0.746  64.211  1.00  0.89           C  
ATOM   4119  CE3 TRP A 261      30.261   1.590  63.853  1.00  0.89           C  
ATOM   4120  CZ2 TRP A 261      31.073  -0.765  65.033  1.00  0.89           C  
ATOM   4121  CZ3 TRP A 261      31.338   1.530  64.700  1.00  0.89           C  
ATOM   4122  CH2 TRP A 261      31.717   0.389  65.245  1.00  0.89           C  
ATOM   4123  H   TRP A 261      25.498  -0.696  62.017  1.00  0.89           H  
ATOM   4124  HA  TRP A 261      26.344   1.724  63.517  1.00  0.89           H  
ATOM   4125 1HB  TRP A 261      27.465   0.469  60.970  1.00  0.89           H  
ATOM   4126 2HB  TRP A 261      28.119   1.905  61.761  1.00  0.89           H  
ATOM   4127  HD1 TRP A 261      27.508  -1.822  62.501  1.00  0.89           H  
ATOM   4128  HE1 TRP A 261      29.299  -2.705  64.181  1.00  0.89           H  
ATOM   4129  HE3 TRP A 261      29.943   2.529  63.400  1.00  0.89           H  
ATOM   4130  HZ2 TRP A 261      31.404  -1.666  65.517  1.00  0.89           H  
ATOM   4131  HZ3 TRP A 261      31.882   2.431  64.930  1.00  0.89           H  
ATOM   4132  HH2 TRP A 261      32.558   0.393  65.882  1.00  0.89           H  
ATOM   4133  N   SER A 262      25.584   3.370  61.698  1.00  0.86           N  
ATOM   4134  CA  SER A 262      24.837   4.198  60.766  1.00  0.86           C  
ATOM   4135  C   SER A 262      25.267   3.805  59.327  1.00  0.86           C  
ATOM   4136  O   SER A 262      26.430   3.447  59.129  1.00  0.86           O  
ATOM   4137  CB  SER A 262      25.106   5.680  61.022  1.00  0.86           C  
ATOM   4138  OG  SER A 262      24.651   6.141  62.313  1.00  0.86           O  
ATOM   4139  H   SER A 262      26.264   3.777  62.321  1.00  0.86           H  
ATOM   4140  HA  SER A 262      23.788   4.007  60.919  1.00  0.86           H  
ATOM   4141 1HB  SER A 262      26.165   5.862  60.937  1.00  0.86           H  
ATOM   4142 2HB  SER A 262      24.623   6.270  60.243  1.00  0.86           H  
ATOM   4143  HG  SER A 262      24.711   7.137  62.233  1.00  0.86           H  
ATOM   4144  N   PRO A 263      24.355   3.811  58.336  1.00  0.84           N  
ATOM   4145  CA  PRO A 263      24.565   3.574  56.927  1.00  0.84           C  
ATOM   4146  C   PRO A 263      25.176   4.804  56.322  1.00  0.84           C  
ATOM   4147  O   PRO A 263      25.202   5.860  56.953  1.00  0.84           O  
ATOM   4148  CB  PRO A 263      23.161   3.364  56.399  1.00  0.84           C  
ATOM   4149  CG  PRO A 263      22.363   4.227  57.267  1.00  0.84           C  
ATOM   4150  CD  PRO A 263      22.985   4.120  58.625  1.00  0.84           C  
ATOM   4151  HA  PRO A 263      25.204   2.688  56.777  1.00  0.84           H  
ATOM   4152 1HB  PRO A 263      23.112   3.643  55.332  1.00  0.84           H  
ATOM   4153 2HB  PRO A 263      22.880   2.326  56.458  1.00  0.84           H  
ATOM   4154 1HG  PRO A 263      22.445   5.230  56.878  1.00  0.84           H  
ATOM   4155 2HG  PRO A 263      21.323   3.961  57.251  1.00  0.84           H  
ATOM   4156 1HD  PRO A 263      22.919   5.101  59.075  1.00  0.84           H  
ATOM   4157 2HD  PRO A 263      22.508   3.315  59.207  1.00  0.84           H  
ATOM   4158  N   PHE A 264      25.676   4.669  55.114  1.00  0.83           N  
ATOM   4159  CA  PHE A 264      26.185   5.761  54.302  1.00  0.83           C  
ATOM   4160  C   PHE A 264      27.463   6.397  54.861  1.00  0.83           C  
ATOM   4161  O   PHE A 264      27.928   7.417  54.350  1.00  0.83           O  
ATOM   4162  CB  PHE A 264      25.092   6.827  54.108  1.00  0.83           C  
ATOM   4163  CG  PHE A 264      23.742   6.250  53.642  1.00  0.83           C  
ATOM   4164  CD1 PHE A 264      22.564   6.530  54.339  1.00  0.83           C  
ATOM   4165  CD2 PHE A 264      23.658   5.393  52.548  1.00  0.83           C  
ATOM   4166  CE1 PHE A 264      21.343   5.992  53.926  1.00  0.83           C  
ATOM   4167  CE2 PHE A 264      22.438   4.860  52.156  1.00  0.83           C  
ATOM   4168  CZ  PHE A 264      21.288   5.169  52.847  1.00  0.83           C  
ATOM   4169  H   PHE A 264      25.655   3.754  54.680  1.00  0.83           H  
ATOM   4170  HA  PHE A 264      26.424   5.351  53.319  1.00  0.83           H  
ATOM   4171 1HB  PHE A 264      24.933   7.381  55.032  1.00  0.83           H  
ATOM   4172 2HB  PHE A 264      25.425   7.545  53.361  1.00  0.83           H  
ATOM   4173  HD1 PHE A 264      22.612   7.190  55.211  1.00  0.83           H  
ATOM   4174  HD2 PHE A 264      24.567   5.141  51.998  1.00  0.83           H  
ATOM   4175  HE1 PHE A 264      20.428   6.221  54.455  1.00  0.83           H  
ATOM   4176  HE2 PHE A 264      22.385   4.195  51.297  1.00  0.83           H  
ATOM   4177  HZ  PHE A 264      20.335   4.761  52.534  1.00  0.83           H  
ATOM   4178  N   ARG A 265      28.059   5.765  55.873  1.00  0.83           N  
ATOM   4179  CA  ARG A 265      29.337   6.200  56.418  1.00  0.83           C  
ATOM   4180  C   ARG A 265      30.371   5.897  55.353  1.00  0.83           C  
ATOM   4181  O   ARG A 265      30.274   4.865  54.684  1.00  0.83           O  
ATOM   4182  CB  ARG A 265      29.645   5.472  57.720  1.00  0.83           C  
ATOM   4183  CG  ARG A 265      28.633   5.716  58.829  1.00  0.83           C  
ATOM   4184  CD  ARG A 265      28.689   7.100  59.439  1.00  0.83           C  
ATOM   4185  NE  ARG A 265      29.920   7.385  60.230  1.00  0.83           N  
ATOM   4186  CZ  ARG A 265      30.041   8.490  61.016  1.00  0.83           C  
ATOM   4187  NH1 ARG A 265      29.027   9.327  61.066  1.00  0.83           N  
ATOM   4188  NH2 ARG A 265      31.130   8.762  61.747  1.00  0.83           N  
ATOM   4189  H   ARG A 265      27.607   4.955  56.269  1.00  0.83           H  
ATOM   4190  HA  ARG A 265      29.316   7.278  56.600  1.00  0.83           H  
ATOM   4191 1HB  ARG A 265      29.701   4.401  57.541  1.00  0.83           H  
ATOM   4192 2HB  ARG A 265      30.621   5.798  58.081  1.00  0.83           H  
ATOM   4193 1HG  ARG A 265      27.633   5.599  58.406  1.00  0.83           H  
ATOM   4194 2HG  ARG A 265      28.773   4.978  59.620  1.00  0.83           H  
ATOM   4195 1HD  ARG A 265      28.635   7.834  58.633  1.00  0.83           H  
ATOM   4196 2HD  ARG A 265      27.834   7.238  60.092  1.00  0.83           H  
ATOM   4197  HE  ARG A 265      30.697   6.736  60.180  1.00  0.83           H  
ATOM   4198 1HH1 ARG A 265      28.197   9.137  60.522  1.00  0.83           H  
ATOM   4199 2HH1 ARG A 265      29.077  10.155  61.641  1.00  0.83           H  
ATOM   4200 1HH2 ARG A 265      31.964   8.151  61.777  1.00  0.83           H  
ATOM   4201 2HH2 ARG A 265      31.146   9.601  62.307  1.00  0.83           H  
ATOM   4202  N   THR A 266      31.342   6.779  55.176  1.00  0.82           N  
ATOM   4203  CA  THR A 266      32.331   6.569  54.135  1.00  0.82           C  
ATOM   4204  C   THR A 266      33.630   6.002  54.708  1.00  0.82           C  
ATOM   4205  O   THR A 266      33.831   6.031  55.919  1.00  0.82           O  
ATOM   4206  CB  THR A 266      32.594   7.921  53.434  1.00  0.82           C  
ATOM   4207  OG1 THR A 266      33.213   8.830  54.359  1.00  0.82           O  
ATOM   4208  CG2 THR A 266      31.268   8.502  52.992  1.00  0.82           C  
ATOM   4209  H   THR A 266      31.399   7.628  55.760  1.00  0.82           H  
ATOM   4210  HA  THR A 266      31.909   5.874  53.415  1.00  0.82           H  
ATOM   4211  HB  THR A 266      33.219   7.811  52.578  1.00  0.82           H  
ATOM   4212  HG1 THR A 266      32.596   9.001  55.119  1.00  0.82           H  
ATOM   4213 1HG2 THR A 266      31.433   9.462  52.509  1.00  0.82           H  
ATOM   4214 2HG2 THR A 266      30.788   7.818  52.292  1.00  0.82           H  
ATOM   4215 3HG2 THR A 266      30.624   8.641  53.864  1.00  0.82           H  
ATOM   4216  N   PRO A 267      34.541   5.477  53.878  1.00  0.81           N  
ATOM   4217  CA  PRO A 267      35.890   5.079  54.243  1.00  0.81           C  
ATOM   4218  C   PRO A 267      36.653   6.172  54.991  1.00  0.81           C  
ATOM   4219  O   PRO A 267      37.534   5.892  55.798  1.00  0.81           O  
ATOM   4220  CB  PRO A 267      36.502   4.802  52.873  1.00  0.81           C  
ATOM   4221  CG  PRO A 267      35.363   4.338  52.042  1.00  0.81           C  
ATOM   4222  CD  PRO A 267      34.194   5.156  52.469  1.00  0.81           C  
ATOM   4223  HA  PRO A 267      35.839   4.160  54.844  1.00  0.81           H  
ATOM   4224 1HB  PRO A 267      36.969   5.716  52.483  1.00  0.81           H  
ATOM   4225 2HB  PRO A 267      37.277   4.080  52.957  1.00  0.81           H  
ATOM   4226 1HG  PRO A 267      35.595   4.431  50.970  1.00  0.81           H  
ATOM   4227 2HG  PRO A 267      35.220   3.294  52.245  1.00  0.81           H  
ATOM   4228 1HD  PRO A 267      34.136   6.027  51.832  1.00  0.81           H  
ATOM   4229 2HD  PRO A 267      33.296   4.523  52.416  1.00  0.81           H  
ATOM   4230  N   SER A 268      36.330   7.433  54.723  1.00  0.79           N  
ATOM   4231  CA  SER A 268      37.014   8.536  55.375  1.00  0.79           C  
ATOM   4232  C   SER A 268      36.488   8.835  56.792  1.00  0.79           C  
ATOM   4233  O   SER A 268      37.069   9.656  57.505  1.00  0.79           O  
ATOM   4234  CB  SER A 268      36.923   9.778  54.505  1.00  0.79           C  
ATOM   4235  OG  SER A 268      35.612  10.312  54.444  1.00  0.79           O  
ATOM   4236  H   SER A 268      35.599   7.648  54.058  1.00  0.79           H  
ATOM   4237  HA  SER A 268      38.067   8.270  55.463  1.00  0.79           H  
ATOM   4238 1HB  SER A 268      37.606  10.536  54.882  1.00  0.79           H  
ATOM   4239 2HB  SER A 268      37.250   9.522  53.498  1.00  0.79           H  
ATOM   4240  HG  SER A 268      34.971   9.574  54.372  1.00  0.79           H  
ATOM   4241  N   ASP A 269      35.373   8.209  57.182  1.00  0.77           N  
ATOM   4242  CA  ASP A 269      34.758   8.466  58.482  1.00  0.77           C  
ATOM   4243  C   ASP A 269      35.186   7.502  59.578  1.00  0.77           C  
ATOM   4244  O   ASP A 269      34.917   6.304  59.492  1.00  0.77           O  
ATOM   4245  CB  ASP A 269      33.231   8.377  58.380  1.00  0.77           C  
ATOM   4246  CG  ASP A 269      32.580   9.515  57.581  1.00  0.77           C  
ATOM   4247  OD1 ASP A 269      32.847  10.659  57.868  1.00  0.77           O  
ATOM   4248  OD2 ASP A 269      31.810   9.214  56.665  1.00  0.77           O  
ATOM   4249  H   ASP A 269      34.941   7.514  56.581  1.00  0.77           H  
ATOM   4250  HA  ASP A 269      35.031   9.474  58.792  1.00  0.77           H  
ATOM   4251 1HB  ASP A 269      32.959   7.425  57.922  1.00  0.77           H  
ATOM   4252 2HB  ASP A 269      32.818   8.377  59.384  1.00  0.77           H  
ATOM   4253  N   THR A 270      35.814   8.022  60.628  1.00  0.75           N  
ATOM   4254  CA  THR A 270      36.162   7.194  61.783  1.00  0.75           C  
ATOM   4255  C   THR A 270      34.846   6.699  62.359  1.00  0.75           C  
ATOM   4256  O   THR A 270      33.870   7.465  62.406  1.00  0.75           O  
ATOM   4257  CB  THR A 270      36.955   7.960  62.873  1.00  0.75           C  
ATOM   4258  OG1 THR A 270      38.185   8.452  62.318  1.00  0.75           O  
ATOM   4259  CG2 THR A 270      37.265   7.052  64.096  1.00  0.75           C  
ATOM   4260  H   THR A 270      36.040   9.009  60.630  1.00  0.75           H  
ATOM   4261  HA  THR A 270      36.743   6.330  61.456  1.00  0.75           H  
ATOM   4262  HB  THR A 270      36.363   8.805  63.216  1.00  0.75           H  
ATOM   4263  HG1 THR A 270      38.808   8.622  63.033  1.00  0.75           H  
ATOM   4264 1HG2 THR A 270      37.818   7.621  64.845  1.00  0.75           H  
ATOM   4265 2HG2 THR A 270      36.341   6.691  64.541  1.00  0.75           H  
ATOM   4266 3HG2 THR A 270      37.861   6.206  63.782  1.00  0.75           H  
ATOM   4267  N   LEU A 271      34.773   5.426  62.716  1.00  0.75           N  
ATOM   4268  CA  LEU A 271      33.543   4.939  63.302  1.00  0.75           C  
ATOM   4269  C   LEU A 271      33.774   4.754  64.788  1.00  0.75           C  
ATOM   4270  O   LEU A 271      34.862   4.361  65.200  1.00  0.75           O  
ATOM   4271  CB  LEU A 271      33.120   3.621  62.689  1.00  0.75           C  
ATOM   4272  CG  LEU A 271      32.965   3.562  61.207  1.00  0.75           C  
ATOM   4273  CD1 LEU A 271      32.557   2.174  60.861  1.00  0.75           C  
ATOM   4274  CD2 LEU A 271      31.953   4.557  60.731  1.00  0.75           C  
ATOM   4275  H   LEU A 271      35.595   4.827  62.649  1.00  0.75           H  
ATOM   4276  HA  LEU A 271      32.752   5.670  63.157  1.00  0.75           H  
ATOM   4277 1HB  LEU A 271      33.790   2.830  63.010  1.00  0.75           H  
ATOM   4278 2HB  LEU A 271      32.155   3.438  63.046  1.00  0.75           H  
ATOM   4279  HG  LEU A 271      33.921   3.777  60.731  1.00  0.75           H  
ATOM   4280 1HD1 LEU A 271      32.445   2.095  59.791  1.00  0.75           H  
ATOM   4281 2HD1 LEU A 271      33.315   1.473  61.209  1.00  0.75           H  
ATOM   4282 3HD1 LEU A 271      31.611   1.947  61.335  1.00  0.75           H  
ATOM   4283 1HD2 LEU A 271      31.871   4.476  59.650  1.00  0.75           H  
ATOM   4284 2HD2 LEU A 271      30.989   4.352  61.194  1.00  0.75           H  
ATOM   4285 3HD2 LEU A 271      32.284   5.563  60.998  1.00  0.75           H  
ATOM   4286  N   LYS A 272      32.768   5.009  65.610  1.00  0.76           N  
ATOM   4287  CA  LYS A 272      32.989   4.815  67.038  1.00  0.76           C  
ATOM   4288  C   LYS A 272      31.924   3.912  67.626  1.00  0.76           C  
ATOM   4289  O   LYS A 272      30.802   3.878  67.118  1.00  0.76           O  
ATOM   4290  CB  LYS A 272      33.024   6.180  67.746  1.00  0.76           C  
ATOM   4291  CG  LYS A 272      34.136   7.077  67.207  1.00  0.76           C  
ATOM   4292  CD  LYS A 272      34.338   8.341  68.009  1.00  0.76           C  
ATOM   4293  CE  LYS A 272      35.447   9.181  67.375  1.00  0.76           C  
ATOM   4294  NZ  LYS A 272      35.780  10.383  68.179  1.00  0.76           N  
ATOM   4295  H   LYS A 272      31.879   5.339  65.259  1.00  0.76           H  
ATOM   4296  HA  LYS A 272      33.945   4.324  67.187  1.00  0.76           H  
ATOM   4297 1HB  LYS A 272      32.083   6.696  67.614  1.00  0.76           H  
ATOM   4298 2HB  LYS A 272      33.187   6.033  68.817  1.00  0.76           H  
ATOM   4299 1HG  LYS A 272      35.056   6.512  67.160  1.00  0.76           H  
ATOM   4300 2HG  LYS A 272      33.881   7.372  66.190  1.00  0.76           H  
ATOM   4301 1HD  LYS A 272      33.412   8.920  68.044  1.00  0.76           H  
ATOM   4302 2HD  LYS A 272      34.630   8.082  69.027  1.00  0.76           H  
ATOM   4303 1HE  LYS A 272      36.329   8.572  67.272  1.00  0.76           H  
ATOM   4304 2HE  LYS A 272      35.128   9.498  66.381  1.00  0.76           H  
ATOM   4305 1HZ  LYS A 272      36.523  10.889  67.720  1.00  0.76           H  
ATOM   4306 2HZ  LYS A 272      34.968  10.975  68.270  1.00  0.76           H  
ATOM   4307 3HZ  LYS A 272      36.092  10.090  69.100  1.00  0.76           H  
ATOM   4308  N   PHE A 273      32.246   3.208  68.708  1.00  0.78           N  
ATOM   4309  CA  PHE A 273      31.226   2.387  69.337  1.00  0.78           C  
ATOM   4310  C   PHE A 273      31.359   2.300  70.834  1.00  0.78           C  
ATOM   4311  O   PHE A 273      32.429   2.499  71.393  1.00  0.78           O  
ATOM   4312  CB  PHE A 273      31.240   0.989  68.717  1.00  0.78           C  
ATOM   4313  CG  PHE A 273      32.463   0.068  68.959  1.00  0.78           C  
ATOM   4314  CD1 PHE A 273      32.404  -0.921  69.935  1.00  0.78           C  
ATOM   4315  CD2 PHE A 273      33.656   0.192  68.234  1.00  0.78           C  
ATOM   4316  CE1 PHE A 273      33.478  -1.786  70.141  1.00  0.78           C  
ATOM   4317  CE2 PHE A 273      34.717  -0.669  68.450  1.00  0.78           C  
ATOM   4318  CZ  PHE A 273      34.624  -1.662  69.393  1.00  0.78           C  
ATOM   4319  H   PHE A 273      33.193   3.250  69.070  1.00  0.78           H  
ATOM   4320  HA  PHE A 273      30.269   2.830  69.132  1.00  0.78           H  
ATOM   4321 1HB  PHE A 273      30.370   0.453  69.093  1.00  0.78           H  
ATOM   4322 2HB  PHE A 273      31.087   1.092  67.677  1.00  0.78           H  
ATOM   4323  HD1 PHE A 273      31.489  -1.028  70.526  1.00  0.78           H  
ATOM   4324  HD2 PHE A 273      33.754   0.977  67.490  1.00  0.78           H  
ATOM   4325  HE1 PHE A 273      33.410  -2.566  70.895  1.00  0.78           H  
ATOM   4326  HE2 PHE A 273      35.630  -0.560  67.879  1.00  0.78           H  
ATOM   4327  HZ  PHE A 273      35.459  -2.339  69.557  1.00  0.78           H  
ATOM   4328  N   TYR A 274      30.269   1.961  71.491  1.00  0.82           N  
ATOM   4329  CA  TYR A 274      30.304   1.813  72.931  1.00  0.82           C  
ATOM   4330  C   TYR A 274      30.274   0.349  73.291  1.00  0.82           C  
ATOM   4331  O   TYR A 274      29.463  -0.425  72.772  1.00  0.82           O  
ATOM   4332  CB  TYR A 274      29.183   2.597  73.626  1.00  0.82           C  
ATOM   4333  CG  TYR A 274      29.312   2.497  75.143  1.00  0.82           C  
ATOM   4334  CD1 TYR A 274      30.311   3.229  75.747  1.00  0.82           C  
ATOM   4335  CD2 TYR A 274      28.476   1.697  75.920  1.00  0.82           C  
ATOM   4336  CE1 TYR A 274      30.514   3.152  77.093  1.00  0.82           C  
ATOM   4337  CE2 TYR A 274      28.685   1.635  77.294  1.00  0.82           C  
ATOM   4338  CZ  TYR A 274      29.713   2.356  77.862  1.00  0.82           C  
ATOM   4339  OH  TYR A 274      29.953   2.279  79.194  1.00  0.82           O  
ATOM   4340  H   TYR A 274      29.409   1.826  70.973  1.00  0.82           H  
ATOM   4341  HA  TYR A 274      31.244   2.203  73.304  1.00  0.82           H  
ATOM   4342 1HB  TYR A 274      29.221   3.651  73.335  1.00  0.82           H  
ATOM   4343 2HB  TYR A 274      28.214   2.197  73.328  1.00  0.82           H  
ATOM   4344  HD1 TYR A 274      30.961   3.856  75.138  1.00  0.82           H  
ATOM   4345  HD2 TYR A 274      27.679   1.120  75.454  1.00  0.82           H  
ATOM   4346  HE1 TYR A 274      31.319   3.716  77.548  1.00  0.82           H  
ATOM   4347  HE2 TYR A 274      28.052   1.011  77.922  1.00  0.82           H  
ATOM   4348  HH  TYR A 274      29.328   1.667  79.594  1.00  0.82           H  
ATOM   4349  N   SER A 275      31.185  -0.027  74.171  1.00  0.85           N  
ATOM   4350  CA  SER A 275      31.325  -1.396  74.611  1.00  0.85           C  
ATOM   4351  C   SER A 275      31.293  -1.471  76.139  1.00  0.85           C  
ATOM   4352  O   SER A 275      32.329  -1.269  76.787  1.00  0.85           O  
ATOM   4353  CB  SER A 275      32.616  -1.975  74.105  1.00  0.85           C  
ATOM   4354  OG  SER A 275      32.781  -3.298  74.543  1.00  0.85           O  
ATOM   4355  H   SER A 275      31.831   0.676  74.538  1.00  0.85           H  
ATOM   4356  HA  SER A 275      30.533  -1.987  74.169  1.00  0.85           H  
ATOM   4357 1HB  SER A 275      32.643  -1.932  73.023  1.00  0.85           H  
ATOM   4358 2HB  SER A 275      33.426  -1.372  74.484  1.00  0.85           H  
ATOM   4359  HG  SER A 275      32.137  -3.820  74.049  1.00  0.85           H  
ATOM   4360  N   PRO A 276      30.127  -1.796  76.745  1.00  0.89           N  
ATOM   4361  CA  PRO A 276      29.870  -1.875  78.178  1.00  0.89           C  
ATOM   4362  C   PRO A 276      30.817  -2.851  78.885  1.00  0.89           C  
ATOM   4363  O   PRO A 276      31.012  -2.749  80.090  1.00  0.89           O  
ATOM   4364  CB  PRO A 276      28.426  -2.417  78.231  1.00  0.89           C  
ATOM   4365  CG  PRO A 276      27.801  -1.996  76.938  1.00  0.89           C  
ATOM   4366  CD  PRO A 276      28.917  -2.068  75.923  1.00  0.89           C  
ATOM   4367  HA  PRO A 276      29.936  -0.875  78.623  1.00  0.89           H  
ATOM   4368 1HB  PRO A 276      28.441  -3.514  78.363  1.00  0.89           H  
ATOM   4369 2HB  PRO A 276      27.901  -1.997  79.106  1.00  0.89           H  
ATOM   4370 1HG  PRO A 276      26.968  -2.674  76.691  1.00  0.89           H  
ATOM   4371 2HG  PRO A 276      27.366  -1.001  77.032  1.00  0.89           H  
ATOM   4372 1HD  PRO A 276      28.966  -3.075  75.477  1.00  0.89           H  
ATOM   4373 2HD  PRO A 276      28.737  -1.281  75.183  1.00  0.89           H  
ATOM   4374  N   ASP A 277      31.427  -3.773  78.136  1.00  0.92           N  
ATOM   4375  CA  ASP A 277      32.352  -4.747  78.707  1.00  0.92           C  
ATOM   4376  C   ASP A 277      33.726  -4.118  78.921  1.00  0.92           C  
ATOM   4377  O   ASP A 277      34.492  -4.555  79.782  1.00  0.92           O  
ATOM   4378  CB  ASP A 277      32.467  -5.936  77.774  1.00  0.92           C  
ATOM   4379  CG  ASP A 277      31.156  -6.601  77.662  1.00  0.92           C  
ATOM   4380  OD1 ASP A 277      30.412  -6.605  78.622  1.00  0.92           O  
ATOM   4381  OD2 ASP A 277      30.852  -7.073  76.606  1.00  0.92           O  
ATOM   4382  H   ASP A 277      31.240  -3.820  77.147  1.00  0.92           H  
ATOM   4383  HA  ASP A 277      31.966  -5.076  79.673  1.00  0.92           H  
ATOM   4384 1HB  ASP A 277      32.796  -5.603  76.787  1.00  0.92           H  
ATOM   4385 2HB  ASP A 277      33.200  -6.645  78.156  1.00  0.92           H  
ATOM   4386  N   ALA A 278      34.064  -3.126  78.089  1.00  0.93           N  
ATOM   4387  CA  ALA A 278      35.314  -2.400  78.248  1.00  0.93           C  
ATOM   4388  C   ALA A 278      35.001  -1.152  79.062  1.00  0.93           C  
ATOM   4389  O   ALA A 278      35.894  -0.465  79.561  1.00  0.93           O  
ATOM   4390  CB  ALA A 278      35.949  -2.059  76.909  1.00  0.93           C  
ATOM   4391  H   ALA A 278      33.408  -2.804  77.384  1.00  0.93           H  
ATOM   4392  HA  ALA A 278      35.989  -3.011  78.823  1.00  0.93           H  
ATOM   4393 1HB  ALA A 278      36.880  -1.520  77.074  1.00  0.93           H  
ATOM   4394 2HB  ALA A 278      36.154  -2.979  76.360  1.00  0.93           H  
ATOM   4395 3HB  ALA A 278      35.259  -1.439  76.337  1.00  0.93           H  
ATOM   4396  N   CYS A 279      33.696  -0.885  79.182  1.00  0.91           N  
ATOM   4397  CA  CYS A 279      33.125   0.249  79.895  1.00  0.91           C  
ATOM   4398  C   CYS A 279      33.584   1.559  79.279  1.00  0.91           C  
ATOM   4399  O   CYS A 279      33.785   2.541  79.993  1.00  0.91           O  
ATOM   4400  CB  CYS A 279      33.541   0.215  81.363  1.00  0.91           C  
ATOM   4401  SG  CYS A 279      33.127  -1.326  82.221  1.00  0.91           S  
ATOM   4402  H   CYS A 279      33.058  -1.496  78.694  1.00  0.91           H  
ATOM   4403  HA  CYS A 279      32.038   0.190  79.827  1.00  0.91           H  
ATOM   4404 1HB  CYS A 279      34.606   0.363  81.451  1.00  0.91           H  
ATOM   4405 2HB  CYS A 279      33.057   1.032  81.892  1.00  0.91           H  
ATOM   4406  N   ARG A 280      33.735   1.578  77.959  1.00  0.89           N  
ATOM   4407  CA  ARG A 280      34.232   2.770  77.270  1.00  0.89           C  
ATOM   4408  C   ARG A 280      33.843   2.827  75.811  1.00  0.89           C  
ATOM   4409  O   ARG A 280      33.360   1.844  75.238  1.00  0.89           O  
ATOM   4410  CB  ARG A 280      35.755   2.830  77.291  1.00  0.89           C  
ATOM   4411  CG  ARG A 280      36.439   1.712  76.541  1.00  0.89           C  
ATOM   4412  CD  ARG A 280      37.902   1.931  76.399  1.00  0.89           C  
ATOM   4413  NE  ARG A 280      38.231   3.028  75.527  1.00  0.89           N  
ATOM   4414  CZ  ARG A 280      39.467   3.561  75.426  1.00  0.89           C  
ATOM   4415  NH1 ARG A 280      40.447   3.061  76.143  1.00  0.89           N  
ATOM   4416  NH2 ARG A 280      39.680   4.583  74.616  1.00  0.89           N  
ATOM   4417  H   ARG A 280      33.496   0.726  77.447  1.00  0.89           H  
ATOM   4418  HA  ARG A 280      33.831   3.652  77.772  1.00  0.89           H  
ATOM   4419 1HB  ARG A 280      36.081   3.753  76.831  1.00  0.89           H  
ATOM   4420 2HB  ARG A 280      36.113   2.809  78.321  1.00  0.89           H  
ATOM   4421 1HG  ARG A 280      36.288   0.796  77.090  1.00  0.89           H  
ATOM   4422 2HG  ARG A 280      36.003   1.622  75.550  1.00  0.89           H  
ATOM   4423 1HD  ARG A 280      38.321   2.156  77.371  1.00  0.89           H  
ATOM   4424 2HD  ARG A 280      38.363   1.031  75.996  1.00  0.89           H  
ATOM   4425  HE  ARG A 280      37.482   3.425  74.939  1.00  0.89           H  
ATOM   4426 1HH1 ARG A 280      40.261   2.282  76.752  1.00  0.89           H  
ATOM   4427 2HH1 ARG A 280      41.385   3.443  76.075  1.00  0.89           H  
ATOM   4428 1HH2 ARG A 280      38.914   4.964  74.075  1.00  0.89           H  
ATOM   4429 2HH2 ARG A 280      40.607   5.013  74.556  1.00  0.89           H  
ATOM   4430  N   SER A 281      34.057   3.995  75.202  1.00  0.85           N  
ATOM   4431  CA  SER A 281      33.894   4.074  73.768  1.00  0.85           C  
ATOM   4432  C   SER A 281      35.186   3.603  73.105  1.00  0.85           C  
ATOM   4433  O   SER A 281      36.283   3.796  73.646  1.00  0.85           O  
ATOM   4434  CB  SER A 281      33.564   5.492  73.339  1.00  0.85           C  
ATOM   4435  OG  SER A 281      34.626   6.369  73.626  1.00  0.85           O  
ATOM   4436  H   SER A 281      34.382   4.801  75.720  1.00  0.85           H  
ATOM   4437  HA  SER A 281      33.088   3.420  73.470  1.00  0.85           H  
ATOM   4438 1HB  SER A 281      33.346   5.507  72.268  1.00  0.85           H  
ATOM   4439 2HB  SER A 281      32.663   5.822  73.857  1.00  0.85           H  
ATOM   4440  HG  SER A 281      34.282   7.259  73.482  1.00  0.85           H  
ATOM   4441  N   LEU A 282      35.054   3.031  71.921  1.00  0.80           N  
ATOM   4442  CA  LEU A 282      36.173   2.595  71.115  1.00  0.80           C  
ATOM   4443  C   LEU A 282      36.099   3.172  69.720  1.00  0.80           C  
ATOM   4444  O   LEU A 282      35.012   3.416  69.198  1.00  0.80           O  
ATOM   4445  CB  LEU A 282      36.240   1.071  71.059  1.00  0.80           C  
ATOM   4446  CG  LEU A 282      36.630   0.379  72.371  1.00  0.80           C  
ATOM   4447  CD1 LEU A 282      35.382   0.022  73.118  1.00  0.80           C  
ATOM   4448  CD2 LEU A 282      37.462  -0.861  72.084  1.00  0.80           C  
ATOM   4449  H   LEU A 282      34.119   2.884  71.574  1.00  0.80           H  
ATOM   4450  HA  LEU A 282      37.071   2.954  71.583  1.00  0.80           H  
ATOM   4451 1HB  LEU A 282      35.247   0.726  70.820  1.00  0.80           H  
ATOM   4452 2HB  LEU A 282      36.924   0.762  70.269  1.00  0.80           H  
ATOM   4453  HG  LEU A 282      37.208   1.071  72.985  1.00  0.80           H  
ATOM   4454 1HD1 LEU A 282      35.648  -0.455  74.053  1.00  0.80           H  
ATOM   4455 2HD1 LEU A 282      34.792   0.898  73.322  1.00  0.80           H  
ATOM   4456 3HD1 LEU A 282      34.801  -0.660  72.513  1.00  0.80           H  
ATOM   4457 1HD2 LEU A 282      37.736  -1.338  73.023  1.00  0.80           H  
ATOM   4458 2HD2 LEU A 282      36.884  -1.554  71.479  1.00  0.80           H  
ATOM   4459 3HD2 LEU A 282      38.360  -0.584  71.548  1.00  0.80           H  
ATOM   4460  N   GLU A 283      37.248   3.401  69.111  1.00  0.77           N  
ATOM   4461  CA  GLU A 283      37.265   3.901  67.749  1.00  0.77           C  
ATOM   4462  C   GLU A 283      37.697   2.802  66.787  1.00  0.77           C  
ATOM   4463  O   GLU A 283      38.485   1.935  67.158  1.00  0.77           O  
ATOM   4464  CB  GLU A 283      38.235   5.086  67.634  1.00  0.77           C  
ATOM   4465  CG  GLU A 283      37.892   6.280  68.523  1.00  0.77           C  
ATOM   4466  CD  GLU A 283      38.744   7.513  68.257  1.00  0.77           C  
ATOM   4467  OE1 GLU A 283      39.621   7.449  67.432  1.00  0.77           O  
ATOM   4468  OE2 GLU A 283      38.486   8.527  68.877  1.00  0.77           O  
ATOM   4469  H   GLU A 283      38.116   3.209  69.589  1.00  0.77           H  
ATOM   4470  HA  GLU A 283      36.267   4.229  67.469  1.00  0.77           H  
ATOM   4471 1HB  GLU A 283      39.236   4.753  67.899  1.00  0.77           H  
ATOM   4472 2HB  GLU A 283      38.266   5.430  66.600  1.00  0.77           H  
ATOM   4473 1HG  GLU A 283      36.860   6.528  68.411  1.00  0.77           H  
ATOM   4474 2HG  GLU A 283      38.038   5.976  69.559  1.00  0.77           H  
ATOM   4475  N   LEU A 284      37.185   2.845  65.564  1.00  0.74           N  
ATOM   4476  CA  LEU A 284      37.674   2.002  64.484  1.00  0.74           C  
ATOM   4477  C   LEU A 284      38.069   2.920  63.331  1.00  0.74           C  
ATOM   4478  O   LEU A 284      37.337   3.861  63.001  1.00  0.74           O  
ATOM   4479  CB  LEU A 284      36.615   1.018  63.981  1.00  0.74           C  
ATOM   4480  CG  LEU A 284      36.003   0.013  64.932  1.00  0.74           C  
ATOM   4481  CD1 LEU A 284      34.895  -0.704  64.200  1.00  0.74           C  
ATOM   4482  CD2 LEU A 284      37.050  -0.997  65.399  1.00  0.74           C  
ATOM   4483  H   LEU A 284      36.462   3.528  65.366  1.00  0.74           H  
ATOM   4484  HA  LEU A 284      38.551   1.460  64.813  1.00  0.74           H  
ATOM   4485 1HB  LEU A 284      35.811   1.576  63.510  1.00  0.74           H  
ATOM   4486 2HB  LEU A 284      37.102   0.420  63.236  1.00  0.74           H  
ATOM   4487  HG  LEU A 284      35.576   0.533  65.782  1.00  0.74           H  
ATOM   4488 1HD1 LEU A 284      34.444  -1.409  64.879  1.00  0.74           H  
ATOM   4489 2HD1 LEU A 284      34.151   0.012  63.861  1.00  0.74           H  
ATOM   4490 3HD1 LEU A 284      35.304  -1.233  63.339  1.00  0.74           H  
ATOM   4491 1HD2 LEU A 284      36.596  -1.727  66.068  1.00  0.74           H  
ATOM   4492 2HD2 LEU A 284      37.466  -1.517  64.535  1.00  0.74           H  
ATOM   4493 3HD2 LEU A 284      37.834  -0.469  65.924  1.00  0.74           H  
ATOM   4494  N   VAL A 285      39.164   2.624  62.654  1.00  0.72           N  
ATOM   4495  CA  VAL A 285      39.557   3.449  61.528  1.00  0.72           C  
ATOM   4496  C   VAL A 285      39.610   2.618  60.268  1.00  0.72           C  
ATOM   4497  O   VAL A 285      39.884   1.424  60.298  1.00  0.72           O  
ATOM   4498  CB  VAL A 285      40.921   4.110  61.799  1.00  0.72           C  
ATOM   4499  CG1 VAL A 285      40.813   5.034  63.021  1.00  0.72           C  
ATOM   4500  CG2 VAL A 285      41.980   3.043  62.037  1.00  0.72           C  
ATOM   4501  H   VAL A 285      39.742   1.845  62.943  1.00  0.72           H  
ATOM   4502  HA  VAL A 285      38.819   4.237  61.387  1.00  0.72           H  
ATOM   4503  HB  VAL A 285      41.199   4.716  60.937  1.00  0.72           H  
ATOM   4504 1HG1 VAL A 285      41.773   5.514  63.201  1.00  0.72           H  
ATOM   4505 2HG1 VAL A 285      40.057   5.795  62.829  1.00  0.72           H  
ATOM   4506 3HG1 VAL A 285      40.532   4.456  63.901  1.00  0.72           H  
ATOM   4507 1HG2 VAL A 285      42.943   3.519  62.217  1.00  0.72           H  
ATOM   4508 2HG2 VAL A 285      41.711   2.453  62.899  1.00  0.72           H  
ATOM   4509 3HG2 VAL A 285      42.051   2.399  61.158  1.00  0.72           H  
ATOM   4510  N   TYR A 286      39.308   3.237  59.152  1.00  0.72           N  
ATOM   4511  CA  TYR A 286      39.280   2.505  57.900  1.00  0.72           C  
ATOM   4512  C   TYR A 286      40.617   1.916  57.516  1.00  0.72           C  
ATOM   4513  O   TYR A 286      41.643   2.598  57.566  1.00  0.72           O  
ATOM   4514  CB  TYR A 286      38.763   3.400  56.805  1.00  0.72           C  
ATOM   4515  CG  TYR A 286      38.704   2.770  55.460  1.00  0.72           C  
ATOM   4516  CD1 TYR A 286      37.705   1.867  55.149  1.00  0.72           C  
ATOM   4517  CD2 TYR A 286      39.652   3.124  54.515  1.00  0.72           C  
ATOM   4518  CE1 TYR A 286      37.662   1.333  53.888  1.00  0.72           C  
ATOM   4519  CE2 TYR A 286      39.604   2.590  53.260  1.00  0.72           C  
ATOM   4520  CZ  TYR A 286      38.613   1.705  52.941  1.00  0.72           C  
ATOM   4521  OH  TYR A 286      38.552   1.190  51.676  1.00  0.72           O  
ATOM   4522  H   TYR A 286      39.087   4.225  59.160  1.00  0.72           H  
ATOM   4523  HA  TYR A 286      38.584   1.677  58.003  1.00  0.72           H  
ATOM   4524 1HB  TYR A 286      37.766   3.735  57.062  1.00  0.72           H  
ATOM   4525 2HB  TYR A 286      39.393   4.284  56.735  1.00  0.72           H  
ATOM   4526  HD1 TYR A 286      36.960   1.585  55.896  1.00  0.72           H  
ATOM   4527  HD2 TYR A 286      40.431   3.839  54.773  1.00  0.72           H  
ATOM   4528  HE1 TYR A 286      36.894   0.629  53.629  1.00  0.72           H  
ATOM   4529  HE2 TYR A 286      40.345   2.876  52.515  1.00  0.72           H  
ATOM   4530  HH  TYR A 286      37.842   0.546  51.633  1.00  0.72           H  
ATOM   4531  N   GLU A 287      40.591   0.648  57.122  1.00  0.73           N  
ATOM   4532  CA  GLU A 287      41.779  -0.042  56.652  1.00  0.73           C  
ATOM   4533  C   GLU A 287      41.722  -0.360  55.161  1.00  0.73           C  
ATOM   4534  O   GLU A 287      42.697  -0.152  54.435  1.00  0.73           O  
ATOM   4535  CB  GLU A 287      41.960  -1.361  57.396  1.00  0.73           C  
ATOM   4536  CG  GLU A 287      43.231  -2.104  57.015  1.00  0.73           C  
ATOM   4537  CD  GLU A 287      43.418  -3.366  57.763  1.00  0.73           C  
ATOM   4538  OE1 GLU A 287      42.563  -3.698  58.532  1.00  0.73           O  
ATOM   4539  OE2 GLU A 287      44.424  -4.011  57.563  1.00  0.73           O  
ATOM   4540  H   GLU A 287      39.706   0.152  57.148  1.00  0.73           H  
ATOM   4541  HA  GLU A 287      42.644   0.596  56.833  1.00  0.73           H  
ATOM   4542 1HB  GLU A 287      41.978  -1.177  58.465  1.00  0.73           H  
ATOM   4543 2HB  GLU A 287      41.109  -2.014  57.192  1.00  0.73           H  
ATOM   4544 1HG  GLU A 287      43.196  -2.328  55.951  1.00  0.73           H  
ATOM   4545 2HG  GLU A 287      44.083  -1.452  57.193  1.00  0.73           H  
ATOM   4546  N   ARG A 288      40.591  -0.906  54.711  1.00  0.75           N  
ATOM   4547  CA  ARG A 288      40.482  -1.335  53.312  1.00  0.75           C  
ATOM   4548  C   ARG A 288      39.047  -1.621  52.898  1.00  0.75           C  
ATOM   4549  O   ARG A 288      38.192  -1.861  53.747  1.00  0.75           O  
ATOM   4550  CB  ARG A 288      41.282  -2.609  53.072  1.00  0.75           C  
ATOM   4551  CG  ARG A 288      40.716  -3.843  53.770  1.00  0.75           C  
ATOM   4552  CD  ARG A 288      41.577  -5.055  53.624  1.00  0.75           C  
ATOM   4553  NE  ARG A 288      42.768  -5.015  54.466  1.00  0.75           N  
ATOM   4554  CZ  ARG A 288      43.819  -5.851  54.348  1.00  0.75           C  
ATOM   4555  NH1 ARG A 288      43.832  -6.772  53.403  1.00  0.75           N  
ATOM   4556  NH2 ARG A 288      44.834  -5.749  55.186  1.00  0.75           N  
ATOM   4557  H   ARG A 288      39.811  -1.020  55.357  1.00  0.75           H  
ATOM   4558  HA  ARG A 288      40.873  -0.540  52.677  1.00  0.75           H  
ATOM   4559 1HB  ARG A 288      41.299  -2.826  52.004  1.00  0.75           H  
ATOM   4560 2HB  ARG A 288      42.312  -2.482  53.399  1.00  0.75           H  
ATOM   4561 1HG  ARG A 288      40.648  -3.620  54.830  1.00  0.75           H  
ATOM   4562 2HG  ARG A 288      39.721  -4.067  53.378  1.00  0.75           H  
ATOM   4563 1HD  ARG A 288      40.998  -5.938  53.896  1.00  0.75           H  
ATOM   4564 2HD  ARG A 288      41.896  -5.140  52.586  1.00  0.75           H  
ATOM   4565  HE  ARG A 288      42.804  -4.324  55.213  1.00  0.75           H  
ATOM   4566 1HH1 ARG A 288      43.055  -6.850  52.763  1.00  0.75           H  
ATOM   4567 2HH1 ARG A 288      44.621  -7.396  53.318  1.00  0.75           H  
ATOM   4568 1HH2 ARG A 288      44.811  -5.037  55.935  1.00  0.75           H  
ATOM   4569 2HH2 ARG A 288      45.623  -6.371  55.109  1.00  0.75           H  
ATOM   4570  N   SER A 289      38.770  -1.624  51.596  1.00  0.78           N  
ATOM   4571  CA  SER A 289      37.453  -2.079  51.153  1.00  0.78           C  
ATOM   4572  C   SER A 289      37.483  -3.590  51.005  1.00  0.78           C  
ATOM   4573  O   SER A 289      38.562  -4.176  50.878  1.00  0.78           O  
ATOM   4574  CB  SER A 289      37.056  -1.433  49.841  1.00  0.78           C  
ATOM   4575  OG  SER A 289      37.873  -1.881  48.798  1.00  0.78           O  
ATOM   4576  H   SER A 289      39.479  -1.369  50.921  1.00  0.78           H  
ATOM   4577  HA  SER A 289      36.711  -1.828  51.906  1.00  0.78           H  
ATOM   4578 1HB  SER A 289      36.013  -1.675  49.623  1.00  0.78           H  
ATOM   4579 2HB  SER A 289      37.128  -0.354  49.923  1.00  0.78           H  
ATOM   4580  HG  SER A 289      37.712  -2.829  48.734  1.00  0.78           H  
ATOM   4581  N   SER A 290      36.310  -4.208  50.937  1.00  0.83           N  
ATOM   4582  CA  SER A 290      36.213  -5.648  50.713  1.00  0.83           C  
ATOM   4583  C   SER A 290      34.831  -6.061  50.207  1.00  0.83           C  
ATOM   4584  O   SER A 290      33.876  -5.281  50.268  1.00  0.83           O  
ATOM   4585  CB  SER A 290      36.528  -6.393  52.002  1.00  0.83           C  
ATOM   4586  OG  SER A 290      35.547  -6.156  52.967  1.00  0.83           O  
ATOM   4587  H   SER A 290      35.457  -3.666  51.081  1.00  0.83           H  
ATOM   4588  HA  SER A 290      36.948  -5.927  49.958  1.00  0.83           H  
ATOM   4589 1HB  SER A 290      36.581  -7.462  51.795  1.00  0.83           H  
ATOM   4590 2HB  SER A 290      37.500  -6.085  52.386  1.00  0.83           H  
ATOM   4591  HG  SER A 290      35.710  -6.786  53.687  1.00  0.83           H  
ATOM   4592  N   THR A 291      34.723  -7.296  49.723  1.00  0.87           N  
ATOM   4593  CA  THR A 291      33.422  -7.841  49.354  1.00  0.87           C  
ATOM   4594  C   THR A 291      33.160  -9.080  50.208  1.00  0.87           C  
ATOM   4595  O   THR A 291      34.002  -9.977  50.274  1.00  0.87           O  
ATOM   4596  CB  THR A 291      33.356  -8.196  47.859  1.00  0.87           C  
ATOM   4597  OG1 THR A 291      33.601  -7.019  47.075  1.00  0.87           O  
ATOM   4598  CG2 THR A 291      31.976  -8.742  47.513  1.00  0.87           C  
ATOM   4599  H   THR A 291      35.543  -7.880  49.655  1.00  0.87           H  
ATOM   4600  HA  THR A 291      32.651  -7.105  49.573  1.00  0.87           H  
ATOM   4601  HB  THR A 291      34.110  -8.946  47.628  1.00  0.87           H  
ATOM   4602  HG1 THR A 291      33.415  -7.209  46.152  1.00  0.87           H  
ATOM   4603 1HG2 THR A 291      31.934  -8.989  46.456  1.00  0.87           H  
ATOM   4604 2HG2 THR A 291      31.779  -9.633  48.102  1.00  0.87           H  
ATOM   4605 3HG2 THR A 291      31.230  -7.991  47.733  1.00  0.87           H  
ATOM   4606  N   THR A 292      32.015  -9.106  50.880  1.00  0.90           N  
ATOM   4607  CA  THR A 292      31.652 -10.212  51.761  1.00  0.90           C  
ATOM   4608  C   THR A 292      30.329 -10.823  51.357  1.00  0.90           C  
ATOM   4609  O   THR A 292      29.313 -10.134  51.306  1.00  0.90           O  
ATOM   4610  CB  THR A 292      31.595  -9.731  53.227  1.00  0.90           C  
ATOM   4611  OG1 THR A 292      32.880  -9.254  53.630  1.00  0.90           O  
ATOM   4612  CG2 THR A 292      31.123 -10.811  54.183  1.00  0.90           C  
ATOM   4613  H   THR A 292      31.366  -8.330  50.749  1.00  0.90           H  
ATOM   4614  HA  THR A 292      32.416 -10.986  51.683  1.00  0.90           H  
ATOM   4615  HB  THR A 292      30.907  -8.906  53.287  1.00  0.90           H  
ATOM   4616  HG1 THR A 292      33.036  -8.387  53.242  1.00  0.90           H  
ATOM   4617 1HG2 THR A 292      31.092 -10.411  55.196  1.00  0.90           H  
ATOM   4618 2HG2 THR A 292      30.133 -11.117  53.894  1.00  0.90           H  
ATOM   4619 3HG2 THR A 292      31.803 -11.660  54.150  1.00  0.90           H  
ATOM   4620  N   LEU A 293      30.331 -12.124  51.062  1.00  0.91           N  
ATOM   4621  CA  LEU A 293      29.101 -12.801  50.654  1.00  0.91           C  
ATOM   4622  C   LEU A 293      28.432 -12.063  49.489  1.00  0.91           C  
ATOM   4623  O   LEU A 293      27.209 -11.943  49.425  1.00  0.91           O  
ATOM   4624  CB  LEU A 293      28.176 -12.882  51.859  1.00  0.91           C  
ATOM   4625  CG  LEU A 293      28.763 -13.610  53.063  1.00  0.91           C  
ATOM   4626  CD1 LEU A 293      27.842 -13.456  54.204  1.00  0.91           C  
ATOM   4627  CD2 LEU A 293      28.944 -15.066  52.741  1.00  0.91           C  
ATOM   4628  H   LEU A 293      31.195 -12.644  51.127  1.00  0.91           H  
ATOM   4629  HA  LEU A 293      29.350 -13.811  50.328  1.00  0.91           H  
ATOM   4630 1HB  LEU A 293      27.895 -11.887  52.175  1.00  0.91           H  
ATOM   4631 2HB  LEU A 293      27.271 -13.413  51.568  1.00  0.91           H  
ATOM   4632  HG  LEU A 293      29.716 -13.197  53.323  1.00  0.91           H  
ATOM   4633 1HD1 LEU A 293      28.231 -13.967  55.051  1.00  0.91           H  
ATOM   4634 2HD1 LEU A 293      27.714 -12.400  54.446  1.00  0.91           H  
ATOM   4635 3HD1 LEU A 293      26.897 -13.885  53.948  1.00  0.91           H  
ATOM   4636 1HD2 LEU A 293      29.353 -15.581  53.618  1.00  0.91           H  
ATOM   4637 2HD2 LEU A 293      27.977 -15.501  52.487  1.00  0.91           H  
ATOM   4638 3HD2 LEU A 293      29.626 -15.175  51.901  1.00  0.91           H  
ATOM   4639  N   ARG A 294      29.276 -11.586  48.566  1.00  0.89           N  
ATOM   4640  CA  ARG A 294      28.936 -10.827  47.358  1.00  0.89           C  
ATOM   4641  C   ARG A 294      28.500  -9.368  47.617  1.00  0.89           C  
ATOM   4642  O   ARG A 294      28.297  -8.615  46.662  1.00  0.89           O  
ATOM   4643  CB  ARG A 294      27.835 -11.524  46.572  1.00  0.89           C  
ATOM   4644  CG  ARG A 294      28.151 -12.919  46.089  1.00  0.89           C  
ATOM   4645  CD  ARG A 294      26.986 -13.511  45.398  1.00  0.89           C  
ATOM   4646  NE  ARG A 294      25.872 -13.704  46.321  1.00  0.89           N  
ATOM   4647  CZ  ARG A 294      24.670 -14.205  45.983  1.00  0.89           C  
ATOM   4648  NH1 ARG A 294      24.437 -14.583  44.744  1.00  0.89           N  
ATOM   4649  NH2 ARG A 294      23.719 -14.318  46.896  1.00  0.89           N  
ATOM   4650  H   ARG A 294      30.254 -11.761  48.731  1.00  0.89           H  
ATOM   4651  HA  ARG A 294      29.824 -10.802  46.727  1.00  0.89           H  
ATOM   4652 1HB  ARG A 294      26.891 -11.527  47.106  1.00  0.89           H  
ATOM   4653 2HB  ARG A 294      27.679 -10.955  45.665  1.00  0.89           H  
ATOM   4654 1HG  ARG A 294      28.987 -12.884  45.390  1.00  0.89           H  
ATOM   4655 2HG  ARG A 294      28.408 -13.558  46.933  1.00  0.89           H  
ATOM   4656 1HD  ARG A 294      26.659 -12.844  44.601  1.00  0.89           H  
ATOM   4657 2HD  ARG A 294      27.255 -14.478  44.977  1.00  0.89           H  
ATOM   4658  HE  ARG A 294      26.008 -13.415  47.286  1.00  0.89           H  
ATOM   4659 1HH1 ARG A 294      25.162 -14.497  44.046  1.00  0.89           H  
ATOM   4660 2HH1 ARG A 294      23.535 -14.960  44.492  1.00  0.89           H  
ATOM   4661 1HH2 ARG A 294      23.896 -14.024  47.850  1.00  0.89           H  
ATOM   4662 2HH2 ARG A 294      22.817 -14.696  46.645  1.00  0.89           H  
ATOM   4663  N   LEU A 295      28.408  -8.939  48.878  1.00  0.85           N  
ATOM   4664  CA  LEU A 295      28.064  -7.552  49.171  1.00  0.85           C  
ATOM   4665  C   LEU A 295      29.304  -6.666  49.333  1.00  0.85           C  
ATOM   4666  O   LEU A 295      30.251  -7.047  50.022  1.00  0.85           O  
ATOM   4667  CB  LEU A 295      27.291  -7.453  50.484  1.00  0.85           C  
ATOM   4668  CG  LEU A 295      25.898  -8.012  50.557  1.00  0.85           C  
ATOM   4669  CD1 LEU A 295      25.404  -7.934  51.975  1.00  0.85           C  
ATOM   4670  CD2 LEU A 295      25.015  -7.180  49.725  1.00  0.85           C  
ATOM   4671  H   LEU A 295      28.580  -9.574  49.655  1.00  0.85           H  
ATOM   4672  HA  LEU A 295      27.418  -7.205  48.379  1.00  0.85           H  
ATOM   4673 1HB  LEU A 295      27.864  -7.988  51.226  1.00  0.85           H  
ATOM   4674 2HB  LEU A 295      27.247  -6.408  50.782  1.00  0.85           H  
ATOM   4675  HG  LEU A 295      25.885  -9.055  50.222  1.00  0.85           H  
ATOM   4676 1HD1 LEU A 295      24.388  -8.319  52.028  1.00  0.85           H  
ATOM   4677 2HD1 LEU A 295      26.056  -8.529  52.605  1.00  0.85           H  
ATOM   4678 3HD1 LEU A 295      25.419  -6.894  52.309  1.00  0.85           H  
ATOM   4679 1HD2 LEU A 295      24.022  -7.557  49.812  1.00  0.85           H  
ATOM   4680 2HD2 LEU A 295      25.037  -6.163  50.083  1.00  0.85           H  
ATOM   4681 3HD2 LEU A 295      25.346  -7.205  48.700  1.00  0.85           H  
ATOM   4682  N   PRO A 296      29.347  -5.477  48.724  1.00  0.80           N  
ATOM   4683  CA  PRO A 296      30.379  -4.486  48.952  1.00  0.80           C  
ATOM   4684  C   PRO A 296      30.386  -4.090  50.422  1.00  0.80           C  
ATOM   4685  O   PRO A 296      29.325  -3.957  51.041  1.00  0.80           O  
ATOM   4686  CB  PRO A 296      29.943  -3.323  48.054  1.00  0.80           C  
ATOM   4687  CG  PRO A 296      29.107  -3.980  46.960  1.00  0.80           C  
ATOM   4688  CD  PRO A 296      28.403  -5.142  47.637  1.00  0.80           C  
ATOM   4689  HA  PRO A 296      31.358  -4.892  48.649  1.00  0.80           H  
ATOM   4690 1HB  PRO A 296      29.381  -2.583  48.642  1.00  0.80           H  
ATOM   4691 2HB  PRO A 296      30.834  -2.808  47.660  1.00  0.80           H  
ATOM   4692 1HG  PRO A 296      28.403  -3.252  46.527  1.00  0.80           H  
ATOM   4693 2HG  PRO A 296      29.760  -4.313  46.137  1.00  0.80           H  
ATOM   4694 1HD  PRO A 296      27.424  -4.853  48.027  1.00  0.80           H  
ATOM   4695 2HD  PRO A 296      28.340  -5.963  46.899  1.00  0.80           H  
ATOM   4696  N   SER A 297      31.560  -3.829  50.967  1.00  0.75           N  
ATOM   4697  CA  SER A 297      31.666  -3.401  52.353  1.00  0.75           C  
ATOM   4698  C   SER A 297      32.950  -2.650  52.638  1.00  0.75           C  
ATOM   4699  O   SER A 297      33.882  -2.649  51.822  1.00  0.75           O  
ATOM   4700  CB  SER A 297      31.561  -4.608  53.247  1.00  0.75           C  
ATOM   4701  OG  SER A 297      32.648  -5.468  53.066  1.00  0.75           O  
ATOM   4702  H   SER A 297      32.415  -4.008  50.443  1.00  0.75           H  
ATOM   4703  HA  SER A 297      30.837  -2.740  52.570  1.00  0.75           H  
ATOM   4704 1HB  SER A 297      31.507  -4.300  54.286  1.00  0.75           H  
ATOM   4705 2HB  SER A 297      30.647  -5.125  53.012  1.00  0.75           H  
ATOM   4706  HG  SER A 297      32.811  -5.504  52.105  1.00  0.75           H  
ATOM   4707  N   PHE A 298      33.004  -2.001  53.799  1.00  0.71           N  
ATOM   4708  CA  PHE A 298      34.249  -1.353  54.181  1.00  0.71           C  
ATOM   4709  C   PHE A 298      34.765  -1.918  55.495  1.00  0.71           C  
ATOM   4710  O   PHE A 298      33.987  -2.140  56.428  1.00  0.71           O  
ATOM   4711  CB  PHE A 298      34.044   0.155  54.264  1.00  0.71           C  
ATOM   4712  CG  PHE A 298      33.670   0.754  52.948  1.00  0.71           C  
ATOM   4713  CD1 PHE A 298      32.425   1.330  52.770  1.00  0.71           C  
ATOM   4714  CD2 PHE A 298      34.530   0.690  51.865  1.00  0.71           C  
ATOM   4715  CE1 PHE A 298      32.063   1.857  51.550  1.00  0.71           C  
ATOM   4716  CE2 PHE A 298      34.169   1.209  50.642  1.00  0.71           C  
ATOM   4717  CZ  PHE A 298      32.934   1.797  50.486  1.00  0.71           C  
ATOM   4718  H   PHE A 298      32.183  -1.987  54.406  1.00  0.71           H  
ATOM   4719  HA  PHE A 298      35.000  -1.554  53.422  1.00  0.71           H  
ATOM   4720 1HB  PHE A 298      33.229   0.357  54.936  1.00  0.71           H  
ATOM   4721 2HB  PHE A 298      34.919   0.649  54.654  1.00  0.71           H  
ATOM   4722  HD1 PHE A 298      31.731   1.370  53.611  1.00  0.71           H  
ATOM   4723  HD2 PHE A 298      35.495   0.222  51.985  1.00  0.71           H  
ATOM   4724  HE1 PHE A 298      31.087   2.320  51.426  1.00  0.71           H  
ATOM   4725  HE2 PHE A 298      34.858   1.154  49.799  1.00  0.71           H  
ATOM   4726  HZ  PHE A 298      32.645   2.211  49.520  1.00  0.71           H  
ATOM   4727  N   ARG A 299      36.081  -2.160  55.562  1.00  0.69           N  
ATOM   4728  CA  ARG A 299      36.719  -2.704  56.758  1.00  0.69           C  
ATOM   4729  C   ARG A 299      37.354  -1.647  57.619  1.00  0.69           C  
ATOM   4730  O   ARG A 299      38.227  -0.896  57.156  1.00  0.69           O  
ATOM   4731  CB  ARG A 299      37.809  -3.706  56.422  1.00  0.69           C  
ATOM   4732  CG  ARG A 299      38.541  -4.276  57.673  1.00  0.69           C  
ATOM   4733  CD  ARG A 299      39.432  -5.431  57.355  1.00  0.69           C  
ATOM   4734  NE  ARG A 299      38.658  -6.581  56.972  1.00  0.69           N  
ATOM   4735  CZ  ARG A 299      39.145  -7.791  56.643  1.00  0.69           C  
ATOM   4736  NH1 ARG A 299      40.448  -8.027  56.668  1.00  0.69           N  
ATOM   4737  NH2 ARG A 299      38.296  -8.742  56.297  1.00  0.69           N  
ATOM   4738  H   ARG A 299      36.677  -1.979  54.760  1.00  0.69           H  
ATOM   4739  HA  ARG A 299      35.964  -3.220  57.346  1.00  0.69           H  
ATOM   4740 1HB  ARG A 299      37.397  -4.532  55.844  1.00  0.69           H  
ATOM   4741 2HB  ARG A 299      38.555  -3.222  55.816  1.00  0.69           H  
ATOM   4742 1HG  ARG A 299      39.151  -3.494  58.129  1.00  0.69           H  
ATOM   4743 2HG  ARG A 299      37.790  -4.615  58.395  1.00  0.69           H  
ATOM   4744 1HD  ARG A 299      40.091  -5.173  56.536  1.00  0.69           H  
ATOM   4745 2HD  ARG A 299      40.028  -5.692  58.221  1.00  0.69           H  
ATOM   4746  HE  ARG A 299      37.631  -6.457  56.947  1.00  0.69           H  
ATOM   4747 1HH1 ARG A 299      41.089  -7.294  56.943  1.00  0.69           H  
ATOM   4748 2HH1 ARG A 299      40.799  -8.941  56.422  1.00  0.69           H  
ATOM   4749 1HH2 ARG A 299      37.275  -8.526  56.278  1.00  0.69           H  
ATOM   4750 2HH2 ARG A 299      38.627  -9.657  56.050  1.00  0.69           H  
ATOM   4751  N   TYR A 300      36.976  -1.667  58.893  1.00  0.69           N  
ATOM   4752  CA  TYR A 300      37.491  -0.746  59.881  1.00  0.69           C  
ATOM   4753  C   TYR A 300      38.191  -1.533  60.999  1.00  0.69           C  
ATOM   4754  O   TYR A 300      37.769  -2.642  61.340  1.00  0.69           O  
ATOM   4755  CB  TYR A 300      36.325   0.077  60.415  1.00  0.69           C  
ATOM   4756  CG  TYR A 300      35.612   0.885  59.365  1.00  0.69           C  
ATOM   4757  CD1 TYR A 300      34.624   0.287  58.613  1.00  0.69           C  
ATOM   4758  CD2 TYR A 300      35.916   2.224  59.172  1.00  0.69           C  
ATOM   4759  CE1 TYR A 300      33.949   1.013  57.669  1.00  0.69           C  
ATOM   4760  CE2 TYR A 300      35.237   2.960  58.214  1.00  0.69           C  
ATOM   4761  CZ  TYR A 300      34.257   2.358  57.463  1.00  0.69           C  
ATOM   4762  OH  TYR A 300      33.565   3.081  56.519  1.00  0.69           O  
ATOM   4763  H   TYR A 300      36.245  -2.327  59.163  1.00  0.69           H  
ATOM   4764  HA  TYR A 300      38.224  -0.099  59.414  1.00  0.69           H  
ATOM   4765 1HB  TYR A 300      35.602  -0.570  60.914  1.00  0.69           H  
ATOM   4766 2HB  TYR A 300      36.704   0.779  61.130  1.00  0.69           H  
ATOM   4767  HD1 TYR A 300      34.373  -0.767  58.771  1.00  0.69           H  
ATOM   4768  HD2 TYR A 300      36.683   2.698  59.777  1.00  0.69           H  
ATOM   4769  HE1 TYR A 300      33.169   0.528  57.097  1.00  0.69           H  
ATOM   4770  HE2 TYR A 300      35.471   4.020  58.062  1.00  0.69           H  
ATOM   4771  HH  TYR A 300      33.777   4.030  56.615  1.00  0.69           H  
ATOM   4772  N   VAL A 301      39.254  -0.962  61.570  1.00  0.71           N  
ATOM   4773  CA  VAL A 301      40.029  -1.625  62.624  1.00  0.71           C  
ATOM   4774  C   VAL A 301      40.366  -0.710  63.798  1.00  0.71           C  
ATOM   4775  O   VAL A 301      40.608   0.476  63.620  1.00  0.71           O  
ATOM   4776  CB  VAL A 301      41.341  -2.175  62.025  1.00  0.71           C  
ATOM   4777  CG1 VAL A 301      42.177  -1.022  61.503  1.00  0.71           C  
ATOM   4778  CG2 VAL A 301      42.130  -2.997  63.080  1.00  0.71           C  
ATOM   4779  H   VAL A 301      39.549  -0.052  61.232  1.00  0.71           H  
ATOM   4780  HA  VAL A 301      39.439  -2.452  62.986  1.00  0.71           H  
ATOM   4781  HB  VAL A 301      41.100  -2.801  61.177  1.00  0.71           H  
ATOM   4782 1HG1 VAL A 301      43.091  -1.411  61.050  1.00  0.71           H  
ATOM   4783 2HG1 VAL A 301      41.607  -0.467  60.755  1.00  0.71           H  
ATOM   4784 3HG1 VAL A 301      42.431  -0.359  62.333  1.00  0.71           H  
ATOM   4785 1HG2 VAL A 301      43.039  -3.377  62.624  1.00  0.71           H  
ATOM   4786 2HG2 VAL A 301      42.402  -2.383  63.914  1.00  0.71           H  
ATOM   4787 3HG2 VAL A 301      41.521  -3.828  63.425  1.00  0.71           H  
ATOM   4788  N   ALA A 302      40.377  -1.237  65.012  1.00  0.75           N  
ATOM   4789  CA  ALA A 302      40.750  -0.379  66.132  1.00  0.75           C  
ATOM   4790  C   ALA A 302      42.175   0.166  65.925  1.00  0.75           C  
ATOM   4791  O   ALA A 302      43.046  -0.577  65.475  1.00  0.75           O  
ATOM   4792  CB  ALA A 302      40.660  -1.132  67.442  1.00  0.75           C  
ATOM   4793  H   ALA A 302      40.124  -2.220  65.133  1.00  0.75           H  
ATOM   4794  HA  ALA A 302      40.053   0.435  66.156  1.00  0.75           H  
ATOM   4795 1HB  ALA A 302      40.918  -0.468  68.261  1.00  0.75           H  
ATOM   4796 2HB  ALA A 302      39.643  -1.485  67.574  1.00  0.75           H  
ATOM   4797 3HB  ALA A 302      41.349  -1.970  67.431  1.00  0.75           H  
ATOM   4798  N   PRO A 303      42.452   1.439  66.266  1.00  0.78           N  
ATOM   4799  CA  PRO A 303      43.740   2.098  66.163  1.00  0.78           C  
ATOM   4800  C   PRO A 303      44.726   1.608  67.213  1.00  0.78           C  
ATOM   4801  O   PRO A 303      44.341   1.136  68.280  1.00  0.78           O  
ATOM   4802  CB  PRO A 303      43.378   3.572  66.374  1.00  0.78           C  
ATOM   4803  CG  PRO A 303      42.154   3.536  67.240  1.00  0.78           C  
ATOM   4804  CD  PRO A 303      41.395   2.315  66.783  1.00  0.78           C  
ATOM   4805  HA  PRO A 303      44.143   1.934  65.151  1.00  0.78           H  
ATOM   4806 1HB  PRO A 303      44.218   4.108  66.844  1.00  0.78           H  
ATOM   4807 2HB  PRO A 303      43.193   4.057  65.403  1.00  0.78           H  
ATOM   4808 1HG  PRO A 303      42.431   3.489  68.301  1.00  0.78           H  
ATOM   4809 2HG  PRO A 303      41.573   4.464  67.109  1.00  0.78           H  
ATOM   4810 1HD  PRO A 303      40.901   1.872  67.651  1.00  0.78           H  
ATOM   4811 2HD  PRO A 303      40.689   2.592  65.980  1.00  0.78           H  
ATOM   4812  N   LYS A 304      46.005   1.838  66.956  1.00  0.82           N  
ATOM   4813  CA  LYS A 304      47.095   1.494  67.875  1.00  0.82           C  
ATOM   4814  C   LYS A 304      47.021   2.239  69.214  1.00  0.82           C  
ATOM   4815  O   LYS A 304      47.675   1.863  70.185  1.00  0.82           O  
ATOM   4816  CB  LYS A 304      48.435   1.771  67.201  1.00  0.82           C  
ATOM   4817  CG  LYS A 304      48.720   0.841  66.023  1.00  0.82           C  
ATOM   4818  CD  LYS A 304      50.067   1.119  65.377  1.00  0.82           C  
ATOM   4819  CE  LYS A 304      50.332   0.143  64.230  1.00  0.82           C  
ATOM   4820  NZ  LYS A 304      51.634   0.410  63.557  1.00  0.82           N  
ATOM   4821  H   LYS A 304      46.250   2.242  66.063  1.00  0.82           H  
ATOM   4822  HA  LYS A 304      47.029   0.429  68.088  1.00  0.82           H  
ATOM   4823 1HB  LYS A 304      48.465   2.802  66.846  1.00  0.82           H  
ATOM   4824 2HB  LYS A 304      49.237   1.648  67.928  1.00  0.82           H  
ATOM   4825 1HG  LYS A 304      48.694  -0.185  66.351  1.00  0.82           H  
ATOM   4826 2HG  LYS A 304      47.942   0.975  65.273  1.00  0.82           H  
ATOM   4827 1HD  LYS A 304      50.084   2.139  64.992  1.00  0.82           H  
ATOM   4828 2HD  LYS A 304      50.855   1.014  66.122  1.00  0.82           H  
ATOM   4829 1HE  LYS A 304      50.338  -0.875  64.626  1.00  0.82           H  
ATOM   4830 2HE  LYS A 304      49.530   0.230  63.496  1.00  0.82           H  
ATOM   4831 1HZ  LYS A 304      51.766  -0.258  62.809  1.00  0.82           H  
ATOM   4832 2HZ  LYS A 304      51.633   1.347  63.177  1.00  0.82           H  
ATOM   4833 3HZ  LYS A 304      52.384   0.319  64.228  1.00  0.82           H  
ATOM   4834  N   THR A 305      46.242   3.311  69.238  1.00  0.84           N  
ATOM   4835  CA  THR A 305      46.057   4.184  70.384  1.00  0.84           C  
ATOM   4836  C   THR A 305      44.897   3.737  71.286  1.00  0.84           C  
ATOM   4837  O   THR A 305      44.692   4.288  72.370  1.00  0.84           O  
ATOM   4838  CB  THR A 305      45.740   5.598  69.880  1.00  0.84           C  
ATOM   4839  OG1 THR A 305      44.467   5.602  69.221  1.00  0.84           O  
ATOM   4840  CG2 THR A 305      46.769   5.985  68.867  1.00  0.84           C  
ATOM   4841  H   THR A 305      45.741   3.532  68.393  1.00  0.84           H  
ATOM   4842  HA  THR A 305      46.977   4.193  70.970  1.00  0.84           H  
ATOM   4843  HB  THR A 305      45.739   6.302  70.713  1.00  0.84           H  
ATOM   4844  HG1 THR A 305      43.809   5.202  69.799  1.00  0.84           H  
ATOM   4845 1HG2 THR A 305      46.557   6.985  68.492  1.00  0.84           H  
ATOM   4846 2HG2 THR A 305      47.730   5.966  69.323  1.00  0.84           H  
ATOM   4847 3HG2 THR A 305      46.751   5.276  68.041  1.00  0.84           H  
ATOM   4848  N   MET A 306      44.162   2.711  70.859  1.00  0.86           N  
ATOM   4849  CA  MET A 306      42.930   2.278  71.519  1.00  0.86           C  
ATOM   4850  C   MET A 306      43.022   2.002  73.017  1.00  0.86           C  
ATOM   4851  O   MET A 306      42.112   2.360  73.766  1.00  0.86           O  
ATOM   4852  CB  MET A 306      42.436   1.009  70.837  1.00  0.86           C  
ATOM   4853  CG  MET A 306      41.068   0.603  71.201  1.00  0.86           C  
ATOM   4854  SD  MET A 306      39.923   1.751  70.517  1.00  0.86           S  
ATOM   4855  CE  MET A 306      39.789   2.803  71.921  1.00  0.86           C  
ATOM   4856  H   MET A 306      44.417   2.239  69.991  1.00  0.86           H  
ATOM   4857  HA  MET A 306      42.193   3.066  71.378  1.00  0.86           H  
ATOM   4858 1HB  MET A 306      42.439   1.153  69.766  1.00  0.86           H  
ATOM   4859 2HB  MET A 306      43.112   0.184  71.055  1.00  0.86           H  
ATOM   4860 1HG  MET A 306      40.855  -0.392  70.815  1.00  0.86           H  
ATOM   4861 2HG  MET A 306      40.957   0.589  72.288  1.00  0.86           H  
ATOM   4862 1HE  MET A 306      39.136   3.639  71.703  1.00  0.86           H  
ATOM   4863 2HE  MET A 306      39.397   2.230  72.760  1.00  0.86           H  
ATOM   4864 3HE  MET A 306      40.771   3.188  72.179  1.00  0.86           H  
ATOM   4865  N   PHE A 307      44.086   1.351  73.459  1.00  0.86           N  
ATOM   4866  CA  PHE A 307      44.218   1.000  74.867  1.00  0.86           C  
ATOM   4867  C   PHE A 307      45.339   1.784  75.551  1.00  0.86           C  
ATOM   4868  O   PHE A 307      45.840   1.366  76.589  1.00  0.86           O  
ATOM   4869  CB  PHE A 307      44.446  -0.506  74.986  1.00  0.86           C  
ATOM   4870  CG  PHE A 307      43.286  -1.310  74.389  1.00  0.86           C  
ATOM   4871  CD1 PHE A 307      43.416  -1.935  73.152  1.00  0.86           C  
ATOM   4872  CD2 PHE A 307      42.069  -1.415  75.048  1.00  0.86           C  
ATOM   4873  CE1 PHE A 307      42.363  -2.643  72.590  1.00  0.86           C  
ATOM   4874  CE2 PHE A 307      41.014  -2.119  74.490  1.00  0.86           C  
ATOM   4875  CZ  PHE A 307      41.167  -2.732  73.253  1.00  0.86           C  
ATOM   4876  H   PHE A 307      44.818   1.094  72.810  1.00  0.86           H  
ATOM   4877  HA  PHE A 307      43.284   1.242  75.374  1.00  0.86           H  
ATOM   4878 1HB  PHE A 307      45.367  -0.785  74.470  1.00  0.86           H  
ATOM   4879 2HB  PHE A 307      44.556  -0.784  76.039  1.00  0.86           H  
ATOM   4880  HD1 PHE A 307      44.362  -1.852  72.620  1.00  0.86           H  
ATOM   4881  HD2 PHE A 307      41.949  -0.931  76.014  1.00  0.86           H  
ATOM   4882  HE1 PHE A 307      42.484  -3.125  71.617  1.00  0.86           H  
ATOM   4883  HE2 PHE A 307      40.066  -2.190  75.022  1.00  0.86           H  
ATOM   4884  HZ  PHE A 307      40.341  -3.285  72.806  1.00  0.86           H  
ATOM   4885  N   ALA A 308      45.724   2.918  74.968  1.00  0.87           N  
ATOM   4886  CA  ALA A 308      46.825   3.734  75.478  1.00  0.87           C  
ATOM   4887  C   ALA A 308      46.593   4.271  76.884  1.00  0.87           C  
ATOM   4888  O   ALA A 308      45.468   4.488  77.329  1.00  0.87           O  
ATOM   4889  CB  ALA A 308      47.096   4.886  74.554  1.00  0.87           C  
ATOM   4890  H   ALA A 308      45.252   3.234  74.119  1.00  0.87           H  
ATOM   4891  HA  ALA A 308      47.712   3.100  75.513  1.00  0.87           H  
ATOM   4892 1HB  ALA A 308      47.948   5.455  74.927  1.00  0.87           H  
ATOM   4893 2HB  ALA A 308      47.313   4.503  73.559  1.00  0.87           H  
ATOM   4894 3HB  ALA A 308      46.216   5.528  74.511  1.00  0.87           H  
ATOM   4895  N   ASN A 309      47.712   4.487  77.570  1.00  0.87           N  
ATOM   4896  CA  ASN A 309      47.780   4.958  78.952  1.00  0.87           C  
ATOM   4897  C   ASN A 309      47.707   6.460  79.205  1.00  0.87           C  
ATOM   4898  O   ASN A 309      47.923   6.908  80.331  1.00  0.87           O  
ATOM   4899  CB  ASN A 309      49.089   4.494  79.504  1.00  0.87           C  
ATOM   4900  CG  ASN A 309      50.260   5.119  78.715  1.00  0.87           C  
ATOM   4901  OD1 ASN A 309      50.054   5.950  77.778  1.00  0.87           O  
ATOM   4902  ND2 ASN A 309      51.443   4.733  79.088  1.00  0.87           N  
ATOM   4903  H   ASN A 309      48.586   4.273  77.110  1.00  0.87           H  
ATOM   4904  HA  ASN A 309      46.960   4.490  79.492  1.00  0.87           H  
ATOM   4905 1HB  ASN A 309      49.171   4.778  80.554  1.00  0.87           H  
ATOM   4906 2HB  ASN A 309      49.146   3.404  79.458  1.00  0.87           H  
ATOM   4907 1HD2 ASN A 309      52.273   5.085  78.648  1.00  0.87           H  
ATOM   4908 2HD2 ASN A 309      51.514   4.068  79.856  1.00  0.87           H  
ATOM   4909  N   GLY A 310      47.498   7.247  78.168  1.00  0.88           N  
ATOM   4910  CA  GLY A 310      47.420   8.692  78.346  1.00  0.88           C  
ATOM   4911  C   GLY A 310      48.782   9.405  78.429  1.00  0.88           C  
ATOM   4912  O   GLY A 310      48.856  10.628  78.590  1.00  0.88           O  
ATOM   4913  H   GLY A 310      47.335   6.833  77.262  1.00  0.88           H  
ATOM   4914 1HA  GLY A 310      46.823   9.121  77.545  1.00  0.88           H  
ATOM   4915 2HA  GLY A 310      46.883   8.875  79.258  1.00  0.88           H  
ATOM   4916  N   GLN A 311      49.870   8.645  78.363  1.00  0.90           N  
ATOM   4917  CA  GLN A 311      51.197   9.237  78.432  1.00  0.90           C  
ATOM   4918  C   GLN A 311      51.689   9.366  77.010  1.00  0.90           C  
ATOM   4919  O   GLN A 311      52.304  10.365  76.638  1.00  0.90           O  
ATOM   4920  CB  GLN A 311      52.162   8.395  79.269  1.00  0.90           C  
ATOM   4921  CG  GLN A 311      51.775   8.265  80.735  1.00  0.90           C  
ATOM   4922  CD  GLN A 311      52.768   7.429  81.517  1.00  0.90           C  
ATOM   4923  OE1 GLN A 311      53.150   6.329  81.113  1.00  0.90           O  
ATOM   4924  NE2 GLN A 311      53.220   7.969  82.644  1.00  0.90           N  
ATOM   4925  H   GLN A 311      49.776   7.647  78.254  1.00  0.90           H  
ATOM   4926  HA  GLN A 311      51.131  10.233  78.867  1.00  0.90           H  
ATOM   4927 1HB  GLN A 311      52.242   7.406  78.838  1.00  0.90           H  
ATOM   4928 2HB  GLN A 311      53.153   8.842  79.226  1.00  0.90           H  
ATOM   4929 1HG  GLN A 311      51.728   9.257  81.181  1.00  0.90           H  
ATOM   4930 2HG  GLN A 311      50.796   7.778  80.796  1.00  0.90           H  
ATOM   4931 1HE2 GLN A 311      53.890   7.475  83.203  1.00  0.90           H  
ATOM   4932 2HE2 GLN A 311      52.906   8.876  82.928  1.00  0.90           H  
ATOM   4933  N   ASP A 312      51.345   8.369  76.194  1.00  0.90           N  
ATOM   4934  CA  ASP A 312      51.721   8.418  74.784  1.00  0.90           C  
ATOM   4935  C   ASP A 312      50.634   9.138  73.983  1.00  0.90           C  
ATOM   4936  O   ASP A 312      50.912   9.840  73.011  1.00  0.90           O  
ATOM   4937  CB  ASP A 312      51.892   7.004  74.226  1.00  0.90           C  
ATOM   4938  CG  ASP A 312      53.025   6.227  74.869  1.00  0.90           C  
ATOM   4939  OD1 ASP A 312      54.142   6.685  74.856  1.00  0.90           O  
ATOM   4940  OD2 ASP A 312      52.751   5.172  75.380  1.00  0.90           O  
ATOM   4941  H   ASP A 312      50.865   7.556  76.588  1.00  0.90           H  
ATOM   4942  HA  ASP A 312      52.656   8.968  74.680  1.00  0.90           H  
ATOM   4943 1HB  ASP A 312      50.969   6.446  74.376  1.00  0.90           H  
ATOM   4944 2HB  ASP A 312      52.072   7.060  73.154  1.00  0.90           H  
ATOM   4945  N   TYR A 313      49.391   8.932  74.414  1.00  0.90           N  
ATOM   4946  CA  TYR A 313      48.194   9.470  73.776  1.00  0.90           C  
ATOM   4947  C   TYR A 313      47.205  10.098  74.780  1.00  0.90           C  
ATOM   4948  O   TYR A 313      46.207   9.451  75.117  1.00  0.90           O  
ATOM   4949  CB  TYR A 313      47.526   8.387  72.939  1.00  0.90           C  
ATOM   4950  CG  TYR A 313      48.473   7.845  71.864  1.00  0.90           C  
ATOM   4951  CD1 TYR A 313      49.118   6.627  72.029  1.00  0.90           C  
ATOM   4952  CD2 TYR A 313      48.722   8.599  70.730  1.00  0.90           C  
ATOM   4953  CE1 TYR A 313      49.995   6.165  71.074  1.00  0.90           C  
ATOM   4954  CE2 TYR A 313      49.606   8.139  69.769  1.00  0.90           C  
ATOM   4955  CZ  TYR A 313      50.242   6.925  69.940  1.00  0.90           C  
ATOM   4956  OH  TYR A 313      51.121   6.461  68.982  1.00  0.90           O  
ATOM   4957  H   TYR A 313      49.287   8.360  75.234  1.00  0.90           H  
ATOM   4958  HA  TYR A 313      48.505  10.239  73.073  1.00  0.90           H  
ATOM   4959 1HB  TYR A 313      47.214   7.571  73.573  1.00  0.90           H  
ATOM   4960 2HB  TYR A 313      46.637   8.787  72.448  1.00  0.90           H  
ATOM   4961  HD1 TYR A 313      48.945   6.038  72.908  1.00  0.90           H  
ATOM   4962  HD2 TYR A 313      48.227   9.561  70.597  1.00  0.90           H  
ATOM   4963  HE1 TYR A 313      50.497   5.207  71.216  1.00  0.90           H  
ATOM   4964  HE2 TYR A 313      49.802   8.736  68.878  1.00  0.90           H  
ATOM   4965  HH  TYR A 313      51.179   7.100  68.268  1.00  0.90           H  
ATOM   4966  N   PRO A 314      47.447  11.342  75.260  1.00  0.89           N  
ATOM   4967  CA  PRO A 314      46.724  12.075  76.313  1.00  0.89           C  
ATOM   4968  C   PRO A 314      45.175  12.002  76.360  1.00  0.89           C  
ATOM   4969  O   PRO A 314      44.635  11.964  77.464  1.00  0.89           O  
ATOM   4970  CB  PRO A 314      47.221  13.510  76.096  1.00  0.89           C  
ATOM   4971  CG  PRO A 314      48.625  13.325  75.577  1.00  0.89           C  
ATOM   4972  CD  PRO A 314      48.556  12.132  74.669  1.00  0.89           C  
ATOM   4973  HA  PRO A 314      47.121  11.735  77.270  1.00  0.89           H  
ATOM   4974 1HB  PRO A 314      46.569  14.071  75.424  1.00  0.89           H  
ATOM   4975 2HB  PRO A 314      47.213  14.047  77.057  1.00  0.89           H  
ATOM   4976 1HG  PRO A 314      48.966  14.231  75.056  1.00  0.89           H  
ATOM   4977 2HG  PRO A 314      49.322  13.161  76.417  1.00  0.89           H  
ATOM   4978 1HD  PRO A 314      48.322  12.441  73.641  1.00  0.89           H  
ATOM   4979 2HD  PRO A 314      49.512  11.604  74.739  1.00  0.89           H  
ATOM   4980  N   PRO A 315      44.402  11.942  75.251  1.00  0.88           N  
ATOM   4981  CA  PRO A 315      42.949  11.838  75.293  1.00  0.88           C  
ATOM   4982  C   PRO A 315      42.477  10.599  76.061  1.00  0.88           C  
ATOM   4983  O   PRO A 315      41.317  10.522  76.460  1.00  0.88           O  
ATOM   4984  CB  PRO A 315      42.562  11.778  73.814  1.00  0.88           C  
ATOM   4985  CG  PRO A 315      43.696  12.486  73.097  1.00  0.88           C  
ATOM   4986  CD  PRO A 315      44.927  12.097  73.860  1.00  0.88           C  
ATOM   4987  HA  PRO A 315      42.538  12.749  75.756  1.00  0.88           H  
ATOM   4988 1HB  PRO A 315      42.449  10.728  73.504  1.00  0.88           H  
ATOM   4989 2HB  PRO A 315      41.585  12.265  73.666  1.00  0.88           H  
ATOM   4990 1HG  PRO A 315      43.735  12.174  72.042  1.00  0.88           H  
ATOM   4991 2HG  PRO A 315      43.522  13.571  73.103  1.00  0.88           H  
ATOM   4992 1HD  PRO A 315      45.242  11.147  73.442  1.00  0.88           H  
ATOM   4993 2HD  PRO A 315      45.681  12.872  73.767  1.00  0.88           H  
ATOM   4994  N   ASN A 316      43.369   9.618  76.255  1.00  0.87           N  
ATOM   4995  CA  ASN A 316      43.017   8.394  76.955  1.00  0.87           C  
ATOM   4996  C   ASN A 316      43.444   8.369  78.439  1.00  0.87           C  
ATOM   4997  O   ASN A 316      43.317   7.336  79.098  1.00  0.87           O  
ATOM   4998  CB  ASN A 316      43.666   7.231  76.233  1.00  0.87           C  
ATOM   4999  CG  ASN A 316      43.117   7.005  74.839  1.00  0.87           C  
ATOM   5000  OD1 ASN A 316      42.041   6.419  74.601  1.00  0.87           O  
ATOM   5001  ND2 ASN A 316      43.865   7.498  73.886  1.00  0.87           N  
ATOM   5002  H   ASN A 316      44.323   9.702  75.903  1.00  0.87           H  
ATOM   5003  HA  ASN A 316      41.935   8.288  76.920  1.00  0.87           H  
ATOM   5004 1HB  ASN A 316      44.741   7.409  76.156  1.00  0.87           H  
ATOM   5005 2HB  ASN A 316      43.534   6.316  76.814  1.00  0.87           H  
ATOM   5006 1HD2 ASN A 316      43.588   7.402  72.930  1.00  0.87           H  
ATOM   5007 2HD2 ASN A 316      44.723   7.976  74.124  1.00  0.87           H  
ATOM   5008  N   GLN A 317      43.863   9.512  79.006  1.00  0.90           N  
ATOM   5009  CA  GLN A 317      44.306   9.552  80.420  1.00  0.90           C  
ATOM   5010  C   GLN A 317      43.264   9.125  81.427  1.00  0.90           C  
ATOM   5011  O   GLN A 317      43.581   8.479  82.427  1.00  0.90           O  
ATOM   5012  CB  GLN A 317      44.773  10.962  80.816  1.00  0.90           C  
ATOM   5013  CG  GLN A 317      46.071  11.358  80.228  1.00  0.90           C  
ATOM   5014  CD  GLN A 317      46.495  12.773  80.479  1.00  0.90           C  
ATOM   5015  OE1 GLN A 317      45.803  13.605  81.079  1.00  0.90           O  
ATOM   5016  NE2 GLN A 317      47.688  13.056  79.986  1.00  0.90           N  
ATOM   5017  H   GLN A 317      43.943  10.359  78.439  1.00  0.90           H  
ATOM   5018  HA  GLN A 317      45.140   8.866  80.535  1.00  0.90           H  
ATOM   5019 1HB  GLN A 317      44.030  11.692  80.493  1.00  0.90           H  
ATOM   5020 2HB  GLN A 317      44.856  11.029  81.899  1.00  0.90           H  
ATOM   5021 1HG  GLN A 317      46.833  10.728  80.682  1.00  0.90           H  
ATOM   5022 2HG  GLN A 317      46.050  11.184  79.184  1.00  0.90           H  
ATOM   5023 1HE2 GLN A 317      48.077  13.969  80.089  1.00  0.90           H  
ATOM   5024 2HE2 GLN A 317      48.197  12.315  79.492  1.00  0.90           H  
ATOM   5025  N   GLY A 318      42.014   9.424  81.164  1.00  0.95           N  
ATOM   5026  CA  GLY A 318      40.981   9.091  82.121  1.00  0.95           C  
ATOM   5027  C   GLY A 318      40.686   7.591  82.176  1.00  0.95           C  
ATOM   5028  O   GLY A 318      39.924   7.162  83.047  1.00  0.95           O  
ATOM   5029  H   GLY A 318      41.784   9.912  80.311  1.00  0.95           H  
ATOM   5030 1HA  GLY A 318      41.303   9.433  83.099  1.00  0.95           H  
ATOM   5031 2HA  GLY A 318      40.072   9.641  81.888  1.00  0.95           H  
ATOM   5032  N   PHE A 319      41.289   6.794  81.268  1.00  1.05           N  
ATOM   5033  CA  PHE A 319      41.064   5.355  81.243  1.00  1.05           C  
ATOM   5034  C   PHE A 319      42.162   4.561  81.940  1.00  1.05           C  
ATOM   5035  O   PHE A 319      42.071   3.326  82.028  1.00  1.05           O  
ATOM   5036  CB  PHE A 319      41.007   4.807  79.816  1.00  1.05           C  
ATOM   5037  CG  PHE A 319      39.899   5.281  78.987  1.00  1.05           C  
ATOM   5038  CD1 PHE A 319      40.140   6.061  77.901  1.00  1.05           C  
ATOM   5039  CD2 PHE A 319      38.630   4.956  79.289  1.00  1.05           C  
ATOM   5040  CE1 PHE A 319      39.109   6.516  77.114  1.00  1.05           C  
ATOM   5041  CE2 PHE A 319      37.594   5.403  78.533  1.00  1.05           C  
ATOM   5042  CZ  PHE A 319      37.826   6.182  77.437  1.00  1.05           C  
ATOM   5043  H   PHE A 319      41.930   7.184  80.577  1.00  1.05           H  
ATOM   5044  HA  PHE A 319      40.126   5.153  81.729  1.00  1.05           H  
ATOM   5045 1HB  PHE A 319      41.940   5.064  79.305  1.00  1.05           H  
ATOM   5046 2HB  PHE A 319      40.955   3.723  79.855  1.00  1.05           H  
ATOM   5047  HD1 PHE A 319      41.164   6.310  77.665  1.00  1.05           H  
ATOM   5048  HD2 PHE A 319      38.454   4.337  80.147  1.00  1.05           H  
ATOM   5049  HE1 PHE A 319      39.319   7.141  76.245  1.00  1.05           H  
ATOM   5050  HE2 PHE A 319      36.574   5.145  78.799  1.00  1.05           H  
ATOM   5051  HZ  PHE A 319      36.991   6.539  76.832  1.00  1.05           H  
ATOM   5052  N   CYS A 320      43.233   5.227  82.383  1.00  1.15           N  
ATOM   5053  CA  CYS A 320      44.296   4.435  82.977  1.00  1.15           C  
ATOM   5054  C   CYS A 320      45.221   5.241  83.909  1.00  1.15           C  
ATOM   5055  O   CYS A 320      45.747   6.275  83.503  1.00  1.15           O  
ATOM   5056  CB  CYS A 320      45.106   3.869  81.814  1.00  1.15           C  
ATOM   5057  SG  CYS A 320      46.384   2.761  82.239  1.00  1.15           S  
ATOM   5058  H   CYS A 320      43.297   6.248  82.319  1.00  1.15           H  
ATOM   5059  HA  CYS A 320      43.823   3.620  83.509  1.00  1.15           H  
ATOM   5060 1HB  CYS A 320      44.446   3.357  81.119  1.00  1.15           H  
ATOM   5061 2HB  CYS A 320      45.550   4.696  81.271  1.00  1.15           H  
ATOM   5062  HG  CYS A 320      46.431   2.093  81.051  1.00  1.15           H  
ATOM   5063  N   PRO A 321      45.608   4.710  85.090  1.00  1.24           N  
ATOM   5064  CA  PRO A 321      46.502   5.348  86.042  1.00  1.24           C  
ATOM   5065  C   PRO A 321      47.969   5.216  85.662  1.00  1.24           C  
ATOM   5066  O   PRO A 321      48.762   4.614  86.390  1.00  1.24           O  
ATOM   5067  CB  PRO A 321      46.166   4.605  87.339  1.00  1.24           C  
ATOM   5068  CG  PRO A 321      45.789   3.231  86.899  1.00  1.24           C  
ATOM   5069  CD  PRO A 321      45.060   3.431  85.570  1.00  1.24           C  
ATOM   5070  HA  PRO A 321      46.228   6.409  86.126  1.00  1.24           H  
ATOM   5071 1HB  PRO A 321      47.037   4.614  88.011  1.00  1.24           H  
ATOM   5072 2HB  PRO A 321      45.350   5.122  87.868  1.00  1.24           H  
ATOM   5073 1HG  PRO A 321      46.675   2.607  86.823  1.00  1.24           H  
ATOM   5074 2HG  PRO A 321      45.154   2.776  87.668  1.00  1.24           H  
ATOM   5075 1HD  PRO A 321      45.320   2.615  84.902  1.00  1.24           H  
ATOM   5076 2HD  PRO A 321      43.975   3.510  85.747  1.00  1.24           H  
ATOM   5077  N   CYS A 322      48.311   5.773  84.505  1.00  1.28           N  
ATOM   5078  CA  CYS A 322      49.679   5.773  83.987  1.00  1.28           C  
ATOM   5079  C   CYS A 322      50.347   4.403  83.982  1.00  1.28           C  
ATOM   5080  O   CYS A 322      51.478   4.256  84.448  1.00  1.28           O  
ATOM   5081  CB  CYS A 322      50.540   6.733  84.790  1.00  1.28           C  
ATOM   5082  SG  CYS A 322      50.000   8.443  84.677  1.00  1.28           S  
ATOM   5083  H   CYS A 322      47.571   6.233  83.973  1.00  1.28           H  
ATOM   5084  HA  CYS A 322      49.642   6.132  82.956  1.00  1.28           H  
ATOM   5085 1HB  CYS A 322      50.540   6.443  85.842  1.00  1.28           H  
ATOM   5086 2HB  CYS A 322      51.563   6.671  84.440  1.00  1.28           H  
ATOM   5087  HG  CYS A 322      49.863   8.450  83.353  1.00  1.28           H  
ATOM   5088  N   ARG A 323      49.651   3.404  83.471  1.00  1.25           N  
ATOM   5089  CA  ARG A 323      50.173   2.050  83.410  1.00  1.25           C  
ATOM   5090  C   ARG A 323      50.846   1.887  82.073  1.00  1.25           C  
ATOM   5091  O   ARG A 323      50.960   2.847  81.305  1.00  1.25           O  
ATOM   5092  CB  ARG A 323      49.085   1.003  83.533  1.00  1.25           C  
ATOM   5093  CG  ARG A 323      48.223   1.112  84.762  1.00  1.25           C  
ATOM   5094  CD  ARG A 323      48.908   0.682  86.005  1.00  1.25           C  
ATOM   5095  NE  ARG A 323      49.576   1.786  86.700  1.00  1.25           N  
ATOM   5096  CZ  ARG A 323      50.498   1.619  87.663  1.00  1.25           C  
ATOM   5097  NH1 ARG A 323      50.863   0.400  88.010  1.00  1.25           N  
ATOM   5098  NH2 ARG A 323      51.027   2.674  88.254  1.00  1.25           N  
ATOM   5099  H   ARG A 323      48.722   3.588  83.119  1.00  1.25           H  
ATOM   5100  HA  ARG A 323      50.908   1.902  84.202  1.00  1.25           H  
ATOM   5101 1HB  ARG A 323      48.484   0.972  82.639  1.00  1.25           H  
ATOM   5102 2HB  ARG A 323      49.561   0.025  83.604  1.00  1.25           H  
ATOM   5103 1HG  ARG A 323      47.944   2.155  84.886  1.00  1.25           H  
ATOM   5104 2HG  ARG A 323      47.345   0.528  84.608  1.00  1.25           H  
ATOM   5105 1HD  ARG A 323      48.175   0.246  86.685  1.00  1.25           H  
ATOM   5106 2HD  ARG A 323      49.661  -0.069  85.759  1.00  1.25           H  
ATOM   5107  HE  ARG A 323      49.303   2.759  86.473  1.00  1.25           H  
ATOM   5108 1HH1 ARG A 323      50.444  -0.387  87.534  1.00  1.25           H  
ATOM   5109 2HH1 ARG A 323      51.553   0.259  88.732  1.00  1.25           H  
ATOM   5110 1HH2 ARG A 323      50.730   3.608  87.973  1.00  1.25           H  
ATOM   5111 2HH2 ARG A 323      51.718   2.560  88.973  1.00  1.25           H  
ATOM   5112  N   GLU A 324      51.332   0.697  81.805  1.00  1.16           N  
ATOM   5113  CA  GLU A 324      51.978   0.434  80.542  1.00  1.16           C  
ATOM   5114  C   GLU A 324      51.008   0.768  79.412  1.00  1.16           C  
ATOM   5115  O   GLU A 324      49.807   0.507  79.519  1.00  1.16           O  
ATOM   5116  CB  GLU A 324      52.377  -1.022  80.493  1.00  1.16           C  
ATOM   5117  CG  GLU A 324      53.402  -1.403  81.552  1.00  1.16           C  
ATOM   5118  CD  GLU A 324      52.765  -1.759  82.885  1.00  1.16           C  
ATOM   5119  OE1 GLU A 324      51.560  -1.680  82.991  1.00  1.16           O  
ATOM   5120  OE2 GLU A 324      53.483  -2.098  83.791  1.00  1.16           O  
ATOM   5121  H   GLU A 324      51.244  -0.046  82.481  1.00  1.16           H  
ATOM   5122  HA  GLU A 324      52.861   1.068  80.450  1.00  1.16           H  
ATOM   5123 1HB  GLU A 324      51.492  -1.636  80.635  1.00  1.16           H  
ATOM   5124 2HB  GLU A 324      52.800  -1.251  79.515  1.00  1.16           H  
ATOM   5125 1HG  GLU A 324      53.978  -2.257  81.196  1.00  1.16           H  
ATOM   5126 2HG  GLU A 324      54.089  -0.570  81.689  1.00  1.16           H  
ATOM   5127  N   SER A 325      51.546   1.301  78.314  1.00  1.04           N  
ATOM   5128  CA  SER A 325      50.780   1.753  77.145  1.00  1.04           C  
ATOM   5129  C   SER A 325      49.967   0.683  76.441  1.00  1.04           C  
ATOM   5130  O   SER A 325      49.155   0.993  75.573  1.00  1.04           O  
ATOM   5131  CB  SER A 325      51.709   2.422  76.157  1.00  1.04           C  
ATOM   5132  OG  SER A 325      52.623   1.521  75.619  1.00  1.04           O  
ATOM   5133  H   SER A 325      52.545   1.456  78.308  1.00  1.04           H  
ATOM   5134  HA  SER A 325      50.074   2.502  77.487  1.00  1.04           H  
ATOM   5135 1HB  SER A 325      51.134   2.891  75.359  1.00  1.04           H  
ATOM   5136 2HB  SER A 325      52.247   3.211  76.673  1.00  1.04           H  
ATOM   5137  HG  SER A 325      53.271   2.074  75.156  1.00  1.04           H  
ATOM   5138  N   GLY A 326      50.229  -0.570  76.762  1.00  0.93           N  
ATOM   5139  CA  GLY A 326      49.502  -1.666  76.165  1.00  0.93           C  
ATOM   5140  C   GLY A 326      48.228  -2.028  76.924  1.00  0.93           C  
ATOM   5141  O   GLY A 326      47.577  -3.003  76.558  1.00  0.93           O  
ATOM   5142  H   GLY A 326      50.913  -0.752  77.478  1.00  0.93           H  
ATOM   5143 1HA  GLY A 326      49.242  -1.406  75.138  1.00  0.93           H  
ATOM   5144 2HA  GLY A 326      50.142  -2.541  76.113  1.00  0.93           H  
ATOM   5145  N   ALA A 327      47.863  -1.287  77.986  1.00  0.86           N  
ATOM   5146  CA  ALA A 327      46.659  -1.691  78.718  1.00  0.86           C  
ATOM   5147  C   ALA A 327      45.872  -0.556  79.411  1.00  0.86           C  
ATOM   5148  O   ALA A 327      46.440   0.403  79.941  1.00  0.86           O  
ATOM   5149  CB  ALA A 327      47.080  -2.704  79.763  1.00  0.86           C  
ATOM   5150  H   ALA A 327      48.424  -0.493  78.298  1.00  0.86           H  
ATOM   5151  HA  ALA A 327      45.984  -2.160  78.005  1.00  0.86           H  
ATOM   5152 1HB  ALA A 327      46.198  -3.061  80.268  1.00  0.86           H  
ATOM   5153 2HB  ALA A 327      47.586  -3.540  79.279  1.00  0.86           H  
ATOM   5154 3HB  ALA A 327      47.754  -2.232  80.478  1.00  0.86           H  
ATOM   5155  N   MET A 328      44.537  -0.733  79.474  1.00  0.83           N  
ATOM   5156  CA  MET A 328      43.633   0.196  80.185  1.00  0.83           C  
ATOM   5157  C   MET A 328      43.133  -0.425  81.483  1.00  0.83           C  
ATOM   5158  O   MET A 328      43.060  -1.644  81.591  1.00  0.83           O  
ATOM   5159  CB  MET A 328      42.420   0.552  79.350  1.00  0.83           C  
ATOM   5160  CG  MET A 328      41.538  -0.612  79.100  1.00  0.83           C  
ATOM   5161  SD  MET A 328      39.995  -0.203  78.291  1.00  0.83           S  
ATOM   5162  CE  MET A 328      39.097   0.494  79.687  1.00  0.83           C  
ATOM   5163  H   MET A 328      44.144  -1.548  78.996  1.00  0.83           H  
ATOM   5164  HA  MET A 328      44.182   1.100  80.432  1.00  0.83           H  
ATOM   5165 1HB  MET A 328      41.842   1.323  79.864  1.00  0.83           H  
ATOM   5166 2HB  MET A 328      42.743   0.959  78.385  1.00  0.83           H  
ATOM   5167 1HG  MET A 328      42.086  -1.303  78.472  1.00  0.83           H  
ATOM   5168 2HG  MET A 328      41.311  -1.105  80.047  1.00  0.83           H  
ATOM   5169 1HE  MET A 328      38.102   0.802  79.372  1.00  0.83           H  
ATOM   5170 2HE  MET A 328      39.006  -0.258  80.474  1.00  0.83           H  
ATOM   5171 3HE  MET A 328      39.638   1.359  80.077  1.00  0.83           H  
ATOM   5172  N   ASN A 329      42.739   0.390  82.466  1.00  0.84           N  
ATOM   5173  CA  ASN A 329      42.291  -0.159  83.757  1.00  0.84           C  
ATOM   5174  C   ASN A 329      40.774  -0.290  83.926  1.00  0.84           C  
ATOM   5175  O   ASN A 329      40.084   0.695  84.158  1.00  0.84           O  
ATOM   5176  CB  ASN A 329      42.863   0.678  84.873  1.00  0.84           C  
ATOM   5177  CG  ASN A 329      42.575   0.138  86.242  1.00  0.84           C  
ATOM   5178  OD1 ASN A 329      41.676  -0.672  86.457  1.00  0.84           O  
ATOM   5179  ND2 ASN A 329      43.347   0.580  87.202  1.00  0.84           N  
ATOM   5180  H   ASN A 329      42.744   1.403  82.332  1.00  0.84           H  
ATOM   5181  HA  ASN A 329      42.686  -1.167  83.851  1.00  0.84           H  
ATOM   5182 1HB  ASN A 329      43.927   0.767  84.734  1.00  0.84           H  
ATOM   5183 2HB  ASN A 329      42.446   1.683  84.801  1.00  0.84           H  
ATOM   5184 1HD2 ASN A 329      43.225   0.265  88.148  1.00  0.84           H  
ATOM   5185 2HD2 ASN A 329      44.070   1.232  86.998  1.00  0.84           H  
ATOM   5186  N   ALA A 330      40.248  -1.516  83.827  1.00  0.87           N  
ATOM   5187  CA  ALA A 330      38.804  -1.758  83.915  1.00  0.87           C  
ATOM   5188  C   ALA A 330      38.353  -2.057  85.350  1.00  0.87           C  
ATOM   5189  O   ALA A 330      37.169  -2.295  85.604  1.00  0.87           O  
ATOM   5190  CB  ALA A 330      38.404  -2.883  82.999  1.00  0.87           C  
ATOM   5191  H   ALA A 330      40.860  -2.326  83.712  1.00  0.87           H  
ATOM   5192  HA  ALA A 330      38.289  -0.854  83.590  1.00  0.87           H  
ATOM   5193 1HB  ALA A 330      37.324  -3.020  83.047  1.00  0.87           H  
ATOM   5194 2HB  ALA A 330      38.693  -2.615  81.998  1.00  0.87           H  
ATOM   5195 3HB  ALA A 330      38.914  -3.799  83.301  1.00  0.87           H  
ATOM   5196  N   SER A 331      39.272  -2.004  86.314  1.00  0.94           N  
ATOM   5197  CA  SER A 331      38.916  -2.306  87.707  1.00  0.94           C  
ATOM   5198  C   SER A 331      37.978  -1.227  88.252  1.00  0.94           C  
ATOM   5199  O   SER A 331      37.331  -1.403  89.280  1.00  0.94           O  
ATOM   5200  CB  SER A 331      40.138  -2.443  88.604  1.00  0.94           C  
ATOM   5201  OG  SER A 331      40.772  -1.222  88.816  1.00  0.94           O  
ATOM   5202  H   SER A 331      40.231  -1.749  86.090  1.00  0.94           H  
ATOM   5203  HA  SER A 331      38.390  -3.261  87.732  1.00  0.94           H  
ATOM   5204 1HB  SER A 331      39.834  -2.870  89.558  1.00  0.94           H  
ATOM   5205 2HB  SER A 331      40.840  -3.137  88.144  1.00  0.94           H  
ATOM   5206  HG  SER A 331      41.090  -0.952  87.950  1.00  0.94           H  
ATOM   5207  N   THR A 332      37.874  -0.111  87.536  1.00  1.04           N  
ATOM   5208  CA  THR A 332      37.003   0.971  87.938  1.00  1.04           C  
ATOM   5209  C   THR A 332      35.533   0.588  87.690  1.00  1.04           C  
ATOM   5210  O   THR A 332      34.627   1.196  88.264  1.00  1.04           O  
ATOM   5211  CB  THR A 332      37.330   2.237  87.135  1.00  1.04           C  
ATOM   5212  OG1 THR A 332      37.032   2.012  85.759  1.00  1.04           O  
ATOM   5213  CG2 THR A 332      38.820   2.548  87.229  1.00  1.04           C  
ATOM   5214  H   THR A 332      38.431  -0.014  86.700  1.00  1.04           H  
ATOM   5215  HA  THR A 332      37.142   1.166  89.002  1.00  1.04           H  
ATOM   5216  HB  THR A 332      36.740   3.074  87.507  1.00  1.04           H  
ATOM   5217  HG1 THR A 332      36.972   2.869  85.312  1.00  1.04           H  
ATOM   5218 1HG2 THR A 332      39.040   3.441  86.639  1.00  1.04           H  
ATOM   5219 2HG2 THR A 332      39.092   2.720  88.267  1.00  1.04           H  
ATOM   5220 3HG2 THR A 332      39.392   1.702  86.836  1.00  1.04           H  
ATOM   5221  N   CYS A 333      35.300  -0.420  86.829  1.00  1.16           N  
ATOM   5222  CA  CYS A 333      33.946  -0.869  86.521  1.00  1.16           C  
ATOM   5223  C   CYS A 333      33.698  -2.361  86.811  1.00  1.16           C  
ATOM   5224  O   CYS A 333      32.553  -2.816  86.818  1.00  1.16           O  
ATOM   5225  CB  CYS A 333      33.611  -0.552  85.070  1.00  1.16           C  
ATOM   5226  SG  CYS A 333      34.457  -1.464  83.787  1.00  1.16           S  
ATOM   5227  H   CYS A 333      36.081  -0.888  86.381  1.00  1.16           H  
ATOM   5228  HA  CYS A 333      33.257  -0.297  87.139  1.00  1.16           H  
ATOM   5229 1HB  CYS A 333      32.543  -0.675  84.919  1.00  1.16           H  
ATOM   5230 2HB  CYS A 333      33.843   0.484  84.896  1.00  1.16           H  
ATOM   5231  N   ARG A 334      34.761  -3.107  87.115  1.00  1.29           N  
ATOM   5232  CA  ARG A 334      34.689  -4.556  87.363  1.00  1.29           C  
ATOM   5233  C   ARG A 334      34.770  -4.963  88.846  1.00  1.29           C  
ATOM   5234  O   ARG A 334      35.049  -6.120  89.166  1.00  1.29           O  
ATOM   5235  CB  ARG A 334      35.783  -5.276  86.596  1.00  1.29           C  
ATOM   5236  CG  ARG A 334      35.624  -5.255  85.074  1.00  1.29           C  
ATOM   5237  CD  ARG A 334      36.749  -5.940  84.412  1.00  1.29           C  
ATOM   5238  NE  ARG A 334      36.659  -5.903  82.965  1.00  1.29           N  
ATOM   5239  CZ  ARG A 334      35.991  -6.791  82.212  1.00  1.29           C  
ATOM   5240  NH1 ARG A 334      35.348  -7.790  82.781  1.00  1.29           N  
ATOM   5241  NH2 ARG A 334      35.983  -6.652  80.904  1.00  1.29           N  
ATOM   5242  H   ARG A 334      35.680  -2.671  87.076  1.00  1.29           H  
ATOM   5243  HA  ARG A 334      33.733  -4.909  86.976  1.00  1.29           H  
ATOM   5244 1HB  ARG A 334      36.745  -4.819  86.825  1.00  1.29           H  
ATOM   5245 2HB  ARG A 334      35.831  -6.316  86.914  1.00  1.29           H  
ATOM   5246 1HG  ARG A 334      34.694  -5.745  84.788  1.00  1.29           H  
ATOM   5247 2HG  ARG A 334      35.606  -4.221  84.727  1.00  1.29           H  
ATOM   5248 1HD  ARG A 334      37.655  -5.424  84.698  1.00  1.29           H  
ATOM   5249 2HD  ARG A 334      36.799  -6.980  84.731  1.00  1.29           H  
ATOM   5250  HE  ARG A 334      37.131  -5.148  82.487  1.00  1.29           H  
ATOM   5251 1HH1 ARG A 334      35.353  -7.892  83.785  1.00  1.29           H  
ATOM   5252 2HH1 ARG A 334      34.840  -8.459  82.213  1.00  1.29           H  
ATOM   5253 1HH2 ARG A 334      36.486  -5.881  80.477  1.00  1.29           H  
ATOM   5254 2HH2 ARG A 334      35.474  -7.298  80.328  1.00  1.29           H  
ATOM   5255  N   LEU A 335      34.511  -4.007  89.733  1.00  1.37           N  
ATOM   5256  CA  LEU A 335      34.545  -4.173  91.194  1.00  1.37           C  
ATOM   5257  C   LEU A 335      35.975  -4.429  91.678  1.00  1.37           C  
ATOM   5258  O   LEU A 335      36.946  -4.032  91.035  1.00  1.37           O  
ATOM   5259  CB  LEU A 335      33.650  -5.355  91.657  1.00  1.37           C  
ATOM   5260  CG  LEU A 335      32.171  -5.317  91.261  1.00  1.37           C  
ATOM   5261  CD1 LEU A 335      31.495  -6.615  91.755  1.00  1.37           C  
ATOM   5262  CD2 LEU A 335      31.523  -4.079  91.850  1.00  1.37           C  
ATOM   5263  H   LEU A 335      34.286  -3.094  89.361  1.00  1.37           H  
ATOM   5264  HA  LEU A 335      34.185  -3.255  91.655  1.00  1.37           H  
ATOM   5265 1HB  LEU A 335      34.076  -6.302  91.332  1.00  1.37           H  
ATOM   5266 2HB  LEU A 335      33.635  -5.354  92.742  1.00  1.37           H  
ATOM   5267  HG  LEU A 335      32.080  -5.288  90.174  1.00  1.37           H  
ATOM   5268 1HD1 LEU A 335      30.440  -6.619  91.466  1.00  1.37           H  
ATOM   5269 2HD1 LEU A 335      31.991  -7.473  91.302  1.00  1.37           H  
ATOM   5270 3HD1 LEU A 335      31.574  -6.683  92.835  1.00  1.37           H  
ATOM   5271 1HD2 LEU A 335      30.472  -4.048  91.564  1.00  1.37           H  
ATOM   5272 2HD2 LEU A 335      31.604  -4.102  92.938  1.00  1.37           H  
ATOM   5273 3HD2 LEU A 335      32.028  -3.193  91.468  1.00  1.37           H  
ATOM   5274  N   ASN A 336      36.132  -5.103  92.815  1.00  1.39           N  
ATOM   5275  CA  ASN A 336      37.451  -5.217  93.427  1.00  1.39           C  
ATOM   5276  C   ASN A 336      38.295  -6.330  92.819  1.00  1.39           C  
ATOM   5277  O   ASN A 336      38.560  -7.353  93.453  1.00  1.39           O  
ATOM   5278  CB  ASN A 336      37.310  -5.403  94.916  1.00  1.39           C  
ATOM   5279  CG  ASN A 336      36.703  -4.193  95.568  1.00  1.39           C  
ATOM   5280  OD1 ASN A 336      37.043  -3.050  95.237  1.00  1.39           O  
ATOM   5281  ND2 ASN A 336      35.803  -4.426  96.480  1.00  1.39           N  
ATOM   5282  H   ASN A 336      35.336  -5.480  93.301  1.00  1.39           H  
ATOM   5283  HA  ASN A 336      37.985  -4.283  93.252  1.00  1.39           H  
ATOM   5284 1HB  ASN A 336      36.685  -6.273  95.125  1.00  1.39           H  
ATOM   5285 2HB  ASN A 336      38.292  -5.587  95.355  1.00  1.39           H  
ATOM   5286 1HD2 ASN A 336      35.351  -3.663  96.953  1.00  1.39           H  
ATOM   5287 2HD2 ASN A 336      35.560  -5.369  96.711  1.00  1.39           H  
ATOM   5288  N   SER A 337      38.707  -6.108  91.584  1.00  1.33           N  
ATOM   5289  CA  SER A 337      39.499  -7.057  90.818  1.00  1.33           C  
ATOM   5290  C   SER A 337      40.434  -6.297  89.881  1.00  1.33           C  
ATOM   5291  O   SER A 337      39.993  -5.488  89.063  1.00  1.33           O  
ATOM   5292  CB  SER A 337      38.585  -7.972  90.032  1.00  1.33           C  
ATOM   5293  OG  SER A 337      39.329  -8.893  89.297  1.00  1.33           O  
ATOM   5294  H   SER A 337      38.403  -5.230  91.163  1.00  1.33           H  
ATOM   5295  HA  SER A 337      40.101  -7.655  91.507  1.00  1.33           H  
ATOM   5296 1HB  SER A 337      37.913  -8.497  90.711  1.00  1.33           H  
ATOM   5297 2HB  SER A 337      37.969  -7.370  89.359  1.00  1.33           H  
ATOM   5298  HG  SER A 337      40.071  -8.395  88.945  1.00  1.33           H  
ATOM   5299  N   GLN A 338      41.730  -6.589  89.947  1.00  1.20           N  
ATOM   5300  CA  GLN A 338      42.720  -5.841  89.163  1.00  1.20           C  
ATOM   5301  C   GLN A 338      42.762  -6.205  87.683  1.00  1.20           C  
ATOM   5302  O   GLN A 338      43.791  -6.642  87.171  1.00  1.20           O  
ATOM   5303  CB  GLN A 338      44.114  -6.121  89.731  1.00  1.20           C  
ATOM   5304  CG  GLN A 338      44.411  -5.671  91.144  1.00  1.20           C  
ATOM   5305  CD  GLN A 338      44.489  -4.157  91.270  1.00  1.20           C  
ATOM   5306  OE1 GLN A 338      45.346  -3.514  90.648  1.00  1.20           O  
ATOM   5307  NE2 GLN A 338      43.619  -3.582  92.090  1.00  1.20           N  
ATOM   5308  H   GLN A 338      42.043  -7.297  90.598  1.00  1.20           H  
ATOM   5309  HA  GLN A 338      42.492  -4.779  89.246  1.00  1.20           H  
ATOM   5310 1HB  GLN A 338      44.313  -7.193  89.696  1.00  1.20           H  
ATOM   5311 2HB  GLN A 338      44.839  -5.658  89.103  1.00  1.20           H  
ATOM   5312 1HG  GLN A 338      43.633  -6.037  91.813  1.00  1.20           H  
ATOM   5313 2HG  GLN A 338      45.379  -6.094  91.429  1.00  1.20           H  
ATOM   5314 1HE2 GLN A 338      43.632  -2.588  92.219  1.00  1.20           H  
ATOM   5315 2HE2 GLN A 338      42.951  -4.136  92.579  1.00  1.20           H  
ATOM   5316  N   VAL A 339      41.678  -5.937  86.974  1.00  1.06           N  
ATOM   5317  CA  VAL A 339      41.602  -6.306  85.565  1.00  1.06           C  
ATOM   5318  C   VAL A 339      41.841  -5.164  84.595  1.00  1.06           C  
ATOM   5319  O   VAL A 339      41.237  -4.089  84.675  1.00  1.06           O  
ATOM   5320  CB  VAL A 339      40.276  -7.006  85.260  1.00  1.06           C  
ATOM   5321  CG1 VAL A 339      40.155  -7.312  83.727  1.00  1.06           C  
ATOM   5322  CG2 VAL A 339      40.233  -8.302  86.053  1.00  1.06           C  
ATOM   5323  H   VAL A 339      40.885  -5.539  87.466  1.00  1.06           H  
ATOM   5324  HA  VAL A 339      42.375  -7.048  85.393  1.00  1.06           H  
ATOM   5325  HB  VAL A 339      39.463  -6.372  85.560  1.00  1.06           H  
ATOM   5326 1HG1 VAL A 339      39.213  -7.819  83.528  1.00  1.06           H  
ATOM   5327 2HG1 VAL A 339      40.188  -6.382  83.158  1.00  1.06           H  
ATOM   5328 3HG1 VAL A 339      40.985  -7.955  83.416  1.00  1.06           H  
ATOM   5329 1HG2 VAL A 339      39.294  -8.820  85.868  1.00  1.06           H  
ATOM   5330 2HG2 VAL A 339      41.070  -8.941  85.752  1.00  1.06           H  
ATOM   5331 3HG2 VAL A 339      40.319  -8.073  87.100  1.00  1.06           H  
ATOM   5332  N   PHE A 340      42.762  -5.434  83.691  1.00  0.93           N  
ATOM   5333  CA  PHE A 340      43.201  -4.496  82.679  1.00  0.93           C  
ATOM   5334  C   PHE A 340      42.882  -5.049  81.304  1.00  0.93           C  
ATOM   5335  O   PHE A 340      42.905  -6.267  81.107  1.00  0.93           O  
ATOM   5336  CB  PHE A 340      44.687  -4.255  82.886  1.00  0.93           C  
ATOM   5337  CG  PHE A 340      44.953  -3.542  84.166  1.00  0.93           C  
ATOM   5338  CD1 PHE A 340      44.942  -4.224  85.356  1.00  0.93           C  
ATOM   5339  CD2 PHE A 340      45.237  -2.196  84.190  1.00  0.93           C  
ATOM   5340  CE1 PHE A 340      45.148  -3.570  86.544  1.00  0.93           C  
ATOM   5341  CE2 PHE A 340      45.470  -1.559  85.388  1.00  0.93           C  
ATOM   5342  CZ  PHE A 340      45.414  -2.248  86.562  1.00  0.93           C  
ATOM   5343  H   PHE A 340      43.180  -6.363  83.722  1.00  0.93           H  
ATOM   5344  HA  PHE A 340      42.657  -3.570  82.822  1.00  0.93           H  
ATOM   5345 1HB  PHE A 340      45.207  -5.187  82.889  1.00  0.93           H  
ATOM   5346 2HB  PHE A 340      45.068  -3.654  82.082  1.00  0.93           H  
ATOM   5347  HD1 PHE A 340      44.734  -5.296  85.350  1.00  0.93           H  
ATOM   5348  HD2 PHE A 340      45.265  -1.638  83.252  1.00  0.93           H  
ATOM   5349  HE1 PHE A 340      45.097  -4.111  87.473  1.00  0.93           H  
ATOM   5350  HE2 PHE A 340      45.679  -0.509  85.413  1.00  0.93           H  
ATOM   5351  HZ  PHE A 340      45.581  -1.740  87.512  1.00  0.93           H  
ATOM   5352  N   LEU A 341      42.552  -4.180  80.357  1.00  0.84           N  
ATOM   5353  CA  LEU A 341      42.160  -4.688  79.044  1.00  0.84           C  
ATOM   5354  C   LEU A 341      43.171  -4.323  77.965  1.00  0.84           C  
ATOM   5355  O   LEU A 341      43.708  -3.207  77.938  1.00  0.84           O  
ATOM   5356  CB  LEU A 341      40.765  -4.163  78.702  1.00  0.84           C  
ATOM   5357  CG  LEU A 341      39.734  -4.413  79.778  1.00  0.84           C  
ATOM   5358  CD1 LEU A 341      38.456  -3.757  79.413  1.00  0.84           C  
ATOM   5359  CD2 LEU A 341      39.538  -5.857  79.945  1.00  0.84           C  
ATOM   5360  H   LEU A 341      42.583  -3.187  80.575  1.00  0.84           H  
ATOM   5361  HA  LEU A 341      42.102  -5.768  79.094  1.00  0.84           H  
ATOM   5362 1HB  LEU A 341      40.796  -3.135  78.472  1.00  0.84           H  
ATOM   5363 2HB  LEU A 341      40.423  -4.691  77.835  1.00  0.84           H  
ATOM   5364  HG  LEU A 341      40.083  -3.988  80.712  1.00  0.84           H  
ATOM   5365 1HD1 LEU A 341      37.720  -3.935  80.194  1.00  0.84           H  
ATOM   5366 2HD1 LEU A 341      38.611  -2.688  79.304  1.00  0.84           H  
ATOM   5367 3HD1 LEU A 341      38.091  -4.154  78.490  1.00  0.84           H  
ATOM   5368 1HD2 LEU A 341      38.808  -6.029  80.723  1.00  0.84           H  
ATOM   5369 2HD2 LEU A 341      39.186  -6.274  79.010  1.00  0.84           H  
ATOM   5370 3HD2 LEU A 341      40.474  -6.328  80.218  1.00  0.84           H  
ATOM   5371  N   SER A 342      43.403  -5.262  77.050  1.00  0.79           N  
ATOM   5372  CA  SER A 342      44.364  -5.046  75.965  1.00  0.79           C  
ATOM   5373  C   SER A 342      44.144  -5.959  74.780  1.00  0.79           C  
ATOM   5374  O   SER A 342      43.381  -6.907  74.843  1.00  0.79           O  
ATOM   5375  CB  SER A 342      45.770  -5.326  76.449  1.00  0.79           C  
ATOM   5376  OG  SER A 342      45.950  -6.694  76.676  1.00  0.79           O  
ATOM   5377  H   SER A 342      42.936  -6.166  77.163  1.00  0.79           H  
ATOM   5378  HA  SER A 342      44.286  -4.012  75.629  1.00  0.79           H  
ATOM   5379 1HB  SER A 342      46.484  -4.995  75.705  1.00  0.79           H  
ATOM   5380 2HB  SER A 342      45.957  -4.778  77.367  1.00  0.79           H  
ATOM   5381  HG  SER A 342      45.955  -7.111  75.785  1.00  0.79           H  
ATOM   5382  N   HIS A 343      44.884  -5.734  73.716  1.00  0.77           N  
ATOM   5383  CA  HIS A 343      44.861  -6.665  72.603  1.00  0.77           C  
ATOM   5384  C   HIS A 343      45.320  -8.034  73.160  1.00  0.77           C  
ATOM   5385  O   HIS A 343      46.160  -8.049  74.068  1.00  0.77           O  
ATOM   5386  CB  HIS A 343      45.796  -6.173  71.503  1.00  0.77           C  
ATOM   5387  CG  HIS A 343      45.287  -5.068  70.701  1.00  0.77           C  
ATOM   5388  ND1 HIS A 343      44.398  -5.240  69.656  1.00  0.77           N  
ATOM   5389  CD2 HIS A 343      45.520  -3.759  70.791  1.00  0.77           C  
ATOM   5390  CE1 HIS A 343      44.140  -4.056  69.118  1.00  0.77           C  
ATOM   5391  NE2 HIS A 343      44.828  -3.144  69.784  1.00  0.77           N  
ATOM   5392  H   HIS A 343      45.481  -4.915  73.685  1.00  0.77           H  
ATOM   5393  HA  HIS A 343      43.850  -6.715  72.208  1.00  0.77           H  
ATOM   5394 1HB  HIS A 343      46.727  -5.834  71.963  1.00  0.77           H  
ATOM   5395 2HB  HIS A 343      46.059  -6.979  70.828  1.00  0.77           H  
ATOM   5396  HD1 HIS A 343      44.032  -6.139  69.310  1.00  0.77           H  
ATOM   5397  HD2 HIS A 343      46.135  -3.180  71.473  1.00  0.77           H  
ATOM   5398  HE1 HIS A 343      43.468  -3.961  68.266  1.00  0.77           H  
ATOM   5399  N   PRO A 344      44.856  -9.174  72.604  1.00  0.78           N  
ATOM   5400  CA  PRO A 344      45.070 -10.562  73.047  1.00  0.78           C  
ATOM   5401  C   PRO A 344      46.460 -10.950  73.569  1.00  0.78           C  
ATOM   5402  O   PRO A 344      46.567 -11.756  74.489  1.00  0.78           O  
ATOM   5403  CB  PRO A 344      44.764 -11.305  71.766  1.00  0.78           C  
ATOM   5404  CG  PRO A 344      43.711 -10.474  71.132  1.00  0.78           C  
ATOM   5405  CD  PRO A 344      44.074  -9.086  71.384  1.00  0.78           C  
ATOM   5406  HA  PRO A 344      44.284 -10.857  73.735  1.00  0.78           H  
ATOM   5407 1HB  PRO A 344      45.665 -11.377  71.154  1.00  0.78           H  
ATOM   5408 2HB  PRO A 344      44.467 -12.320  71.992  1.00  0.78           H  
ATOM   5409 1HG  PRO A 344      43.618 -10.723  70.077  1.00  0.78           H  
ATOM   5410 2HG  PRO A 344      42.754 -10.676  71.595  1.00  0.78           H  
ATOM   5411 1HD  PRO A 344      44.657  -8.694  70.584  1.00  0.78           H  
ATOM   5412 2HD  PRO A 344      43.131  -8.548  71.530  1.00  0.78           H  
ATOM   5413  N   HIS A 345      47.518 -10.424  72.971  1.00  0.81           N  
ATOM   5414  CA  HIS A 345      48.877 -10.757  73.395  1.00  0.81           C  
ATOM   5415  C   HIS A 345      49.732  -9.502  73.560  1.00  0.81           C  
ATOM   5416  O   HIS A 345      50.956  -9.555  73.450  1.00  0.81           O  
ATOM   5417  CB  HIS A 345      49.500 -11.725  72.392  1.00  0.81           C  
ATOM   5418  CG  HIS A 345      48.818 -13.040  72.307  1.00  0.81           C  
ATOM   5419  ND1 HIS A 345      47.656 -13.207  71.626  1.00  0.81           N  
ATOM   5420  CD2 HIS A 345      49.133 -14.254  72.809  1.00  0.81           C  
ATOM   5421  CE1 HIS A 345      47.274 -14.457  71.703  1.00  0.81           C  
ATOM   5422  NE2 HIS A 345      48.145 -15.119  72.411  1.00  0.81           N  
ATOM   5423  H   HIS A 345      47.391  -9.777  72.210  1.00  0.81           H  
ATOM   5424  HA  HIS A 345      48.845 -11.254  74.367  1.00  0.81           H  
ATOM   5425 1HB  HIS A 345      49.424 -11.284  71.411  1.00  0.81           H  
ATOM   5426 2HB  HIS A 345      50.556 -11.881  72.615  1.00  0.81           H  
ATOM   5427  HD2 HIS A 345      50.002 -14.503  73.409  1.00  0.81           H  
ATOM   5428  HE1 HIS A 345      46.389 -14.861  71.252  1.00  0.81           H  
ATOM   5429  HE2 HIS A 345      48.080 -16.121  72.627  1.00  0.81           H  
ATOM   5430  N   PHE A 346      49.070  -8.378  73.832  1.00  0.86           N  
ATOM   5431  CA  PHE A 346      49.693  -7.058  73.986  1.00  0.86           C  
ATOM   5432  C   PHE A 346      50.430  -6.568  72.733  1.00  0.86           C  
ATOM   5433  O   PHE A 346      51.471  -5.934  72.857  1.00  0.86           O  
ATOM   5434  CB  PHE A 346      50.745  -6.994  75.110  1.00  0.86           C  
ATOM   5435  CG  PHE A 346      50.387  -7.430  76.505  1.00  0.86           C  
ATOM   5436  CD1 PHE A 346      50.971  -8.561  77.045  1.00  0.86           C  
ATOM   5437  CD2 PHE A 346      49.497  -6.708  77.284  1.00  0.86           C  
ATOM   5438  CE1 PHE A 346      50.696  -8.950  78.341  1.00  0.86           C  
ATOM   5439  CE2 PHE A 346      49.214  -7.103  78.573  1.00  0.86           C  
ATOM   5440  CZ  PHE A 346      49.821  -8.223  79.108  1.00  0.86           C  
ATOM   5441  H   PHE A 346      48.056  -8.431  73.942  1.00  0.86           H  
ATOM   5442  HA  PHE A 346      48.900  -6.341  74.212  1.00  0.86           H  
ATOM   5443 1HB  PHE A 346      51.621  -7.568  74.807  1.00  0.86           H  
ATOM   5444 2HB  PHE A 346      51.083  -5.961  75.183  1.00  0.86           H  
ATOM   5445  HD1 PHE A 346      51.676  -9.130  76.439  1.00  0.86           H  
ATOM   5446  HD2 PHE A 346      49.020  -5.814  76.874  1.00  0.86           H  
ATOM   5447  HE1 PHE A 346      51.181  -9.831  78.756  1.00  0.86           H  
ATOM   5448  HE2 PHE A 346      48.515  -6.527  79.164  1.00  0.86           H  
ATOM   5449  HZ  PHE A 346      49.603  -8.533  80.132  1.00  0.86           H  
ATOM   5450  N   PHE A 347      49.908  -6.832  71.531  1.00  0.94           N  
ATOM   5451  CA  PHE A 347      50.602  -6.382  70.316  1.00  0.94           C  
ATOM   5452  C   PHE A 347      50.832  -4.871  70.291  1.00  0.94           C  
ATOM   5453  O   PHE A 347      51.962  -4.395  70.161  1.00  0.94           O  
ATOM   5454  CB  PHE A 347      49.830  -6.805  69.064  1.00  0.94           C  
ATOM   5455  CG  PHE A 347      50.446  -6.326  67.775  1.00  0.94           C  
ATOM   5456  CD1 PHE A 347      51.594  -6.924  67.259  1.00  0.94           C  
ATOM   5457  CD2 PHE A 347      49.865  -5.308  67.062  1.00  0.94           C  
ATOM   5458  CE1 PHE A 347      52.142  -6.491  66.074  1.00  0.94           C  
ATOM   5459  CE2 PHE A 347      50.409  -4.870  65.880  1.00  0.94           C  
ATOM   5460  CZ  PHE A 347      51.553  -5.460  65.386  1.00  0.94           C  
ATOM   5461  H   PHE A 347      49.051  -7.354  71.462  1.00  0.94           H  
ATOM   5462  HA  PHE A 347      51.579  -6.865  70.290  1.00  0.94           H  
ATOM   5463 1HB  PHE A 347      49.760  -7.894  69.020  1.00  0.94           H  
ATOM   5464 2HB  PHE A 347      48.812  -6.423  69.111  1.00  0.94           H  
ATOM   5465  HD1 PHE A 347      52.064  -7.736  67.795  1.00  0.94           H  
ATOM   5466  HD2 PHE A 347      48.961  -4.848  67.446  1.00  0.94           H  
ATOM   5467  HE1 PHE A 347      53.040  -6.968  65.684  1.00  0.94           H  
ATOM   5468  HE2 PHE A 347      49.931  -4.058  65.329  1.00  0.94           H  
ATOM   5469  HZ  PHE A 347      51.978  -5.113  64.445  1.00  0.94           H  
ATOM   5470  N   ASN A 348      49.771  -4.096  70.465  1.00  1.02           N  
ATOM   5471  CA  ASN A 348      49.922  -2.648  70.434  1.00  1.02           C  
ATOM   5472  C   ASN A 348      50.307  -2.120  71.802  1.00  1.02           C  
ATOM   5473  O   ASN A 348      49.481  -1.554  72.517  1.00  1.02           O  
ATOM   5474  CB  ASN A 348      48.677  -1.959  69.925  1.00  1.02           C  
ATOM   5475  CG  ASN A 348      48.418  -2.228  68.462  1.00  1.02           C  
ATOM   5476  OD1 ASN A 348      49.364  -2.222  67.669  1.00  1.02           O  
ATOM   5477  ND2 ASN A 348      47.183  -2.457  68.079  1.00  1.02           N  
ATOM   5478  H   ASN A 348      48.863  -4.509  70.598  1.00  1.02           H  
ATOM   5479  HA  ASN A 348      50.741  -2.403  69.756  1.00  1.02           H  
ATOM   5480 1HB  ASN A 348      47.842  -2.257  70.499  1.00  1.02           H  
ATOM   5481 2HB  ASN A 348      48.788  -0.878  70.056  1.00  1.02           H  
ATOM   5482 1HD2 ASN A 348      46.984  -2.635  67.114  1.00  1.02           H  
ATOM   5483 2HD2 ASN A 348      46.412  -2.467  68.746  1.00  1.02           H  
ATOM   5484  N   GLY A 349      51.562  -2.328  72.171  1.00  1.12           N  
ATOM   5485  CA  GLY A 349      51.994  -1.925  73.503  1.00  1.12           C  
ATOM   5486  C   GLY A 349      53.472  -2.124  73.814  1.00  1.12           C  
ATOM   5487  O   GLY A 349      54.276  -2.510  72.967  1.00  1.12           O  
ATOM   5488  H   GLY A 349      52.170  -2.829  71.520  1.00  1.12           H  
ATOM   5489 1HA  GLY A 349      51.730  -0.878  73.662  1.00  1.12           H  
ATOM   5490 2HA  GLY A 349      51.421  -2.500  74.222  1.00  1.12           H  
ATOM   5491  N   ASP A 350      53.812  -1.804  75.059  1.00  1.22           N  
ATOM   5492  CA  ASP A 350      55.161  -1.854  75.609  1.00  1.22           C  
ATOM   5493  C   ASP A 350      55.736  -3.284  75.584  1.00  1.22           C  
ATOM   5494  O   ASP A 350      55.149  -4.196  76.187  1.00  1.22           O  
ATOM   5495  CB  ASP A 350      55.166  -1.278  77.039  1.00  1.22           C  
ATOM   5496  CG  ASP A 350      56.585  -1.074  77.689  1.00  1.22           C  
ATOM   5497  OD1 ASP A 350      57.525  -1.788  77.380  1.00  1.22           O  
ATOM   5498  OD2 ASP A 350      56.686  -0.189  78.504  1.00  1.22           O  
ATOM   5499  H   ASP A 350      53.071  -1.483  75.664  1.00  1.22           H  
ATOM   5500  HA  ASP A 350      55.762  -1.178  75.021  1.00  1.22           H  
ATOM   5501 1HB  ASP A 350      54.659  -0.310  77.030  1.00  1.22           H  
ATOM   5502 2HB  ASP A 350      54.584  -1.930  77.687  1.00  1.22           H  
ATOM   5503  N   PRO A 351      56.877  -3.526  74.907  1.00  1.29           N  
ATOM   5504  CA  PRO A 351      57.553  -4.803  74.837  1.00  1.29           C  
ATOM   5505  C   PRO A 351      57.714  -5.414  76.220  1.00  1.29           C  
ATOM   5506  O   PRO A 351      57.721  -6.633  76.339  1.00  1.29           O  
ATOM   5507  CB  PRO A 351      58.910  -4.432  74.235  1.00  1.29           C  
ATOM   5508  CG  PRO A 351      58.611  -3.232  73.371  1.00  1.29           C  
ATOM   5509  CD  PRO A 351      57.557  -2.456  74.138  1.00  1.29           C  
ATOM   5510  HA  PRO A 351      56.991  -5.475  74.173  1.00  1.29           H  
ATOM   5511 1HB  PRO A 351      59.631  -4.216  75.042  1.00  1.29           H  
ATOM   5512 2HB  PRO A 351      59.314  -5.282  73.666  1.00  1.29           H  
ATOM   5513 1HG  PRO A 351      59.529  -2.648  73.209  1.00  1.29           H  
ATOM   5514 2HG  PRO A 351      58.259  -3.555  72.380  1.00  1.29           H  
ATOM   5515 1HD  PRO A 351      58.020  -1.717  74.816  1.00  1.29           H  
ATOM   5516 2HD  PRO A 351      56.877  -2.004  73.398  1.00  1.29           H  
ATOM   5517  N   ALA A 352      57.828  -4.587  77.270  1.00  1.34           N  
ATOM   5518  CA  ALA A 352      57.984  -5.097  78.626  1.00  1.34           C  
ATOM   5519  C   ALA A 352      56.805  -5.977  79.035  1.00  1.34           C  
ATOM   5520  O   ALA A 352      56.970  -6.937  79.786  1.00  1.34           O  
ATOM   5521  CB  ALA A 352      58.104  -3.950  79.605  1.00  1.34           C  
ATOM   5522  H   ALA A 352      57.795  -3.568  77.149  1.00  1.34           H  
ATOM   5523  HA  ALA A 352      58.894  -5.693  78.658  1.00  1.34           H  
ATOM   5524 1HB  ALA A 352      58.247  -4.336  80.610  1.00  1.34           H  
ATOM   5525 2HB  ALA A 352      58.954  -3.327  79.326  1.00  1.34           H  
ATOM   5526 3HB  ALA A 352      57.193  -3.351  79.571  1.00  1.34           H  
ATOM   5527  N   LEU A 353      55.597  -5.635  78.576  1.00  1.34           N  
ATOM   5528  CA  LEU A 353      54.413  -6.416  78.920  1.00  1.34           C  
ATOM   5529  C   LEU A 353      54.520  -7.785  78.292  1.00  1.34           C  
ATOM   5530  O   LEU A 353      54.140  -8.800  78.877  1.00  1.34           O  
ATOM   5531  CB  LEU A 353      53.158  -5.737  78.393  1.00  1.34           C  
ATOM   5532  CG  LEU A 353      52.739  -4.460  79.049  1.00  1.34           C  
ATOM   5533  CD1 LEU A 353      51.634  -3.815  78.212  1.00  1.34           C  
ATOM   5534  CD2 LEU A 353      52.236  -4.806  80.430  1.00  1.34           C  
ATOM   5535  H   LEU A 353      55.506  -4.857  77.927  1.00  1.34           H  
ATOM   5536  HA  LEU A 353      54.355  -6.522  80.002  1.00  1.34           H  
ATOM   5537 1HB  LEU A 353      53.283  -5.542  77.328  1.00  1.34           H  
ATOM   5538 2HB  LEU A 353      52.342  -6.427  78.514  1.00  1.34           H  
ATOM   5539  HG  LEU A 353      53.579  -3.766  79.113  1.00  1.34           H  
ATOM   5540 1HD1 LEU A 353      51.297  -2.901  78.666  1.00  1.34           H  
ATOM   5541 2HD1 LEU A 353      52.030  -3.606  77.216  1.00  1.34           H  
ATOM   5542 3HD1 LEU A 353      50.805  -4.485  78.136  1.00  1.34           H  
ATOM   5543 1HD2 LEU A 353      51.895  -3.921  80.951  1.00  1.34           H  
ATOM   5544 2HD2 LEU A 353      51.417  -5.502  80.329  1.00  1.34           H  
ATOM   5545 3HD2 LEU A 353      53.036  -5.273  81.003  1.00  1.34           H  
ATOM   5546  N   SER A 354      55.048  -7.798  77.076  1.00  1.30           N  
ATOM   5547  CA  SER A 354      55.216  -9.051  76.352  1.00  1.30           C  
ATOM   5548  C   SER A 354      56.319  -9.898  76.998  1.00  1.30           C  
ATOM   5549  O   SER A 354      56.124 -11.070  77.313  1.00  1.30           O  
ATOM   5550  CB  SER A 354      55.544  -8.773  74.897  1.00  1.30           C  
ATOM   5551  OG  SER A 354      55.716  -9.964  74.173  1.00  1.30           O  
ATOM   5552  H   SER A 354      55.326  -6.896  76.667  1.00  1.30           H  
ATOM   5553  HA  SER A 354      54.282  -9.608  76.400  1.00  1.30           H  
ATOM   5554 1HB  SER A 354      54.740  -8.184  74.452  1.00  1.30           H  
ATOM   5555 2HB  SER A 354      56.451  -8.182  74.835  1.00  1.30           H  
ATOM   5556  HG  SER A 354      56.424 -10.443  74.615  1.00  1.30           H  
ATOM   5557  N   GLN A 355      57.469  -9.268  77.236  1.00  1.23           N  
ATOM   5558  CA  GLN A 355      58.672  -9.896  77.787  1.00  1.23           C  
ATOM   5559  C   GLN A 355      58.458 -10.451  79.189  1.00  1.23           C  
ATOM   5560  O   GLN A 355      59.055 -11.469  79.560  1.00  1.23           O  
ATOM   5561  CB  GLN A 355      59.812  -8.878  77.807  1.00  1.23           C  
ATOM   5562  CG  GLN A 355      60.335  -8.499  76.421  1.00  1.23           C  
ATOM   5563  CD  GLN A 355      61.332  -7.349  76.463  1.00  1.23           C  
ATOM   5564  OE1 GLN A 355      61.374  -6.568  77.421  1.00  1.23           O  
ATOM   5565  NE2 GLN A 355      62.139  -7.234  75.414  1.00  1.23           N  
ATOM   5566  H   GLN A 355      57.526  -8.287  76.984  1.00  1.23           H  
ATOM   5567  HA  GLN A 355      58.949 -10.724  77.136  1.00  1.23           H  
ATOM   5568 1HB  GLN A 355      59.468  -7.972  78.295  1.00  1.23           H  
ATOM   5569 2HB  GLN A 355      60.640  -9.272  78.391  1.00  1.23           H  
ATOM   5570 1HG  GLN A 355      60.842  -9.365  75.999  1.00  1.23           H  
ATOM   5571 2HG  GLN A 355      59.504  -8.217  75.784  1.00  1.23           H  
ATOM   5572 1HE2 GLN A 355      62.816  -6.497  75.381  1.00  1.23           H  
ATOM   5573 2HE2 GLN A 355      62.070  -7.884  74.659  1.00  1.23           H  
ATOM   5574  N   ALA A 356      57.603  -9.779  79.961  1.00  1.15           N  
ATOM   5575  CA  ALA A 356      57.256 -10.166  81.316  1.00  1.15           C  
ATOM   5576  C   ALA A 356      56.634 -11.560  81.407  1.00  1.15           C  
ATOM   5577  O   ALA A 356      56.740 -12.192  82.465  1.00  1.15           O  
ATOM   5578  CB  ALA A 356      56.282  -9.170  81.919  1.00  1.15           C  
ATOM   5579  H   ALA A 356      57.186  -8.920  79.607  1.00  1.15           H  
ATOM   5580  HA  ALA A 356      58.169 -10.160  81.906  1.00  1.15           H  
ATOM   5581 1HB  ALA A 356      56.057  -9.455  82.946  1.00  1.15           H  
ATOM   5582 2HB  ALA A 356      56.724  -8.178  81.907  1.00  1.15           H  
ATOM   5583 3HB  ALA A 356      55.362  -9.162  81.332  1.00  1.15           H  
ATOM   5584  N   VAL A 357      55.938 -12.022  80.357  1.00  1.08           N  
ATOM   5585  CA  VAL A 357      55.252 -13.309  80.464  1.00  1.08           C  
ATOM   5586  C   VAL A 357      55.636 -14.315  79.367  1.00  1.08           C  
ATOM   5587  O   VAL A 357      55.410 -14.090  78.169  1.00  1.08           O  
ATOM   5588  CB  VAL A 357      53.749 -13.069  80.409  1.00  1.08           C  
ATOM   5589  CG1 VAL A 357      53.048 -14.355  80.534  1.00  1.08           C  
ATOM   5590  CG2 VAL A 357      53.313 -12.054  81.495  1.00  1.08           C  
ATOM   5591  H   VAL A 357      55.913 -11.505  79.475  1.00  1.08           H  
ATOM   5592  HA  VAL A 357      55.503 -13.756  81.425  1.00  1.08           H  
ATOM   5593  HB  VAL A 357      53.507 -12.664  79.455  1.00  1.08           H  
ATOM   5594 1HG1 VAL A 357      52.013 -14.154  80.465  1.00  1.08           H  
ATOM   5595 2HG1 VAL A 357      53.354 -15.028  79.734  1.00  1.08           H  
ATOM   5596 3HG1 VAL A 357      53.278 -14.809  81.496  1.00  1.08           H  
ATOM   5597 1HG2 VAL A 357      52.257 -11.880  81.418  1.00  1.08           H  
ATOM   5598 2HG2 VAL A 357      53.542 -12.427  82.480  1.00  1.08           H  
ATOM   5599 3HG2 VAL A 357      53.825 -11.111  81.344  1.00  1.08           H  
ATOM   5600  N   ALA A 358      56.214 -15.440  79.781  1.00  1.04           N  
ATOM   5601  CA  ALA A 358      56.666 -16.407  78.802  1.00  1.04           C  
ATOM   5602  C   ALA A 358      55.478 -17.001  78.063  1.00  1.04           C  
ATOM   5603  O   ALA A 358      54.407 -17.206  78.644  1.00  1.04           O  
ATOM   5604  CB  ALA A 358      57.508 -17.485  79.455  1.00  1.04           C  
ATOM   5605  H   ALA A 358      56.327 -15.628  80.781  1.00  1.04           H  
ATOM   5606  HA  ALA A 358      57.285 -15.882  78.074  1.00  1.04           H  
ATOM   5607 1HB  ALA A 358      57.859 -18.179  78.696  1.00  1.04           H  
ATOM   5608 2HB  ALA A 358      58.362 -17.027  79.952  1.00  1.04           H  
ATOM   5609 3HB  ALA A 358      56.935 -18.014  80.171  1.00  1.04           H  
ATOM   5610  N   GLY A 359      55.682 -17.307  76.783  1.00  1.01           N  
ATOM   5611  CA  GLY A 359      54.646 -17.930  75.962  1.00  1.01           C  
ATOM   5612  C   GLY A 359      53.834 -16.955  75.097  1.00  1.01           C  
ATOM   5613  O   GLY A 359      53.083 -17.390  74.219  1.00  1.01           O  
ATOM   5614  H   GLY A 359      56.578 -17.101  76.364  1.00  1.01           H  
ATOM   5615 1HA  GLY A 359      55.111 -18.675  75.317  1.00  1.01           H  
ATOM   5616 2HA  GLY A 359      53.962 -18.477  76.614  1.00  1.01           H  
ATOM   5617  N   LEU A 360      53.977 -15.643  75.298  1.00  1.01           N  
ATOM   5618  CA  LEU A 360      53.187 -14.743  74.454  1.00  1.01           C  
ATOM   5619  C   LEU A 360      53.846 -14.512  73.081  1.00  1.01           C  
ATOM   5620  O   LEU A 360      55.042 -14.236  73.000  1.00  1.01           O  
ATOM   5621  CB  LEU A 360      53.002 -13.409  75.169  1.00  1.01           C  
ATOM   5622  CG  LEU A 360      52.307 -13.488  76.517  1.00  1.01           C  
ATOM   5623  CD1 LEU A 360      52.230 -12.093  77.090  1.00  1.01           C  
ATOM   5624  CD2 LEU A 360      50.944 -14.137  76.361  1.00  1.01           C  
ATOM   5625  H   LEU A 360      54.576 -15.275  76.045  1.00  1.01           H  
ATOM   5626  HA  LEU A 360      52.209 -15.193  74.296  1.00  1.01           H  
ATOM   5627 1HB  LEU A 360      53.986 -12.963  75.334  1.00  1.01           H  
ATOM   5628 2HB  LEU A 360      52.426 -12.740  74.529  1.00  1.01           H  
ATOM   5629  HG  LEU A 360      52.912 -14.095  77.197  1.00  1.01           H  
ATOM   5630 1HD1 LEU A 360      51.768 -12.119  78.061  1.00  1.01           H  
ATOM   5631 2HD1 LEU A 360      53.242 -11.688  77.185  1.00  1.01           H  
ATOM   5632 3HD1 LEU A 360      51.646 -11.466  76.422  1.00  1.01           H  
ATOM   5633 1HD2 LEU A 360      50.460 -14.215  77.326  1.00  1.01           H  
ATOM   5634 2HD2 LEU A 360      50.325 -13.541  75.686  1.00  1.01           H  
ATOM   5635 3HD2 LEU A 360      51.080 -15.136  75.948  1.00  1.01           H  
ATOM   5636  N   ASN A 361      53.046 -14.602  72.007  1.00  1.04           N  
ATOM   5637  CA  ASN A 361      53.527 -14.435  70.625  1.00  1.04           C  
ATOM   5638  C   ASN A 361      52.601 -13.560  69.752  1.00  1.04           C  
ATOM   5639  O   ASN A 361      51.912 -14.096  68.885  1.00  1.04           O  
ATOM   5640  CB  ASN A 361      53.688 -15.793  69.958  1.00  1.04           C  
ATOM   5641  CG  ASN A 361      54.721 -16.683  70.628  1.00  1.04           C  
ATOM   5642  OD1 ASN A 361      55.930 -16.515  70.422  1.00  1.04           O  
ATOM   5643  ND2 ASN A 361      54.265 -17.627  71.411  1.00  1.04           N  
ATOM   5644  H   ASN A 361      52.073 -14.826  72.154  1.00  1.04           H  
ATOM   5645  HA  ASN A 361      54.513 -13.979  70.658  1.00  1.04           H  
ATOM   5646 1HB  ASN A 361      52.729 -16.311  69.959  1.00  1.04           H  
ATOM   5647 2HB  ASN A 361      53.979 -15.649  68.917  1.00  1.04           H  
ATOM   5648 1HD2 ASN A 361      54.900 -18.242  71.877  1.00  1.04           H  
ATOM   5649 2HD2 ASN A 361      53.280 -17.734  71.545  1.00  1.04           H  
ATOM   5650  N   PRO A 362      52.538 -12.238  69.966  1.00  1.08           N  
ATOM   5651  CA  PRO A 362      51.619 -11.313  69.311  1.00  1.08           C  
ATOM   5652  C   PRO A 362      51.843 -11.034  67.826  1.00  1.08           C  
ATOM   5653  O   PRO A 362      52.985 -10.965  67.364  1.00  1.08           O  
ATOM   5654  CB  PRO A 362      51.864 -10.022  70.092  1.00  1.08           C  
ATOM   5655  CG  PRO A 362      53.260 -10.128  70.629  1.00  1.08           C  
ATOM   5656  CD  PRO A 362      53.465 -11.594  70.921  1.00  1.08           C  
ATOM   5657  HA  PRO A 362      50.594 -11.668  69.472  1.00  1.08           H  
ATOM   5658 1HB  PRO A 362      51.759  -9.185  69.418  1.00  1.08           H  
ATOM   5659 2HB  PRO A 362      51.120  -9.882  70.868  1.00  1.08           H  
ATOM   5660 1HG  PRO A 362      53.981  -9.727  69.904  1.00  1.08           H  
ATOM   5661 2HG  PRO A 362      53.347  -9.509  71.542  1.00  1.08           H  
ATOM   5662 1HD  PRO A 362      54.510 -11.836  70.710  1.00  1.08           H  
ATOM   5663 2HD  PRO A 362      53.185 -11.815  71.962  1.00  1.08           H  
ATOM   5664  N   THR A 363      50.744 -10.746  67.124  1.00  1.10           N  
ATOM   5665  CA  THR A 363      50.750 -10.228  65.755  1.00  1.10           C  
ATOM   5666  C   THR A 363      49.608  -9.222  65.609  1.00  1.10           C  
ATOM   5667  O   THR A 363      48.966  -8.880  66.596  1.00  1.10           O  
ATOM   5668  CB  THR A 363      50.629 -11.329  64.673  1.00  1.10           C  
ATOM   5669  OG1 THR A 363      50.892 -10.727  63.387  1.00  1.10           O  
ATOM   5670  CG2 THR A 363      49.235 -11.957  64.667  1.00  1.10           C  
ATOM   5671  H   THR A 363      49.836 -10.903  67.563  1.00  1.10           H  
ATOM   5672  HA  THR A 363      51.686  -9.697  65.587  1.00  1.10           H  
ATOM   5673  HB  THR A 363      51.369 -12.109  64.861  1.00  1.10           H  
ATOM   5674  HG1 THR A 363      51.848 -10.682  63.250  1.00  1.10           H  
ATOM   5675 1HG2 THR A 363      49.183 -12.723  63.892  1.00  1.10           H  
ATOM   5676 2HG2 THR A 363      49.051 -12.414  65.624  1.00  1.10           H  
ATOM   5677 3HG2 THR A 363      48.479 -11.215  64.482  1.00  1.10           H  
ATOM   5678  N   GLU A 364      49.381  -8.732  64.392  1.00  1.11           N  
ATOM   5679  CA  GLU A 364      48.312  -7.756  64.182  1.00  1.11           C  
ATOM   5680  C   GLU A 364      47.018  -8.383  63.656  1.00  1.11           C  
ATOM   5681  O   GLU A 364      45.954  -8.283  64.275  1.00  1.11           O  
ATOM   5682  CB  GLU A 364      48.763  -6.670  63.206  1.00  1.11           C  
ATOM   5683  CG  GLU A 364      47.763  -5.529  63.040  1.00  1.11           C  
ATOM   5684  CD  GLU A 364      48.298  -4.374  62.219  1.00  1.11           C  
ATOM   5685  OE1 GLU A 364      49.423  -4.443  61.777  1.00  1.11           O  
ATOM   5686  OE2 GLU A 364      47.581  -3.414  62.051  1.00  1.11           O  
ATOM   5687  H   GLU A 364      49.951  -9.093  63.639  1.00  1.11           H  
ATOM   5688  HA  GLU A 364      48.092  -7.284  65.140  1.00  1.11           H  
ATOM   5689 1HB  GLU A 364      49.705  -6.266  63.506  1.00  1.11           H  
ATOM   5690 2HB  GLU A 364      48.909  -7.112  62.223  1.00  1.11           H  
ATOM   5691 1HG  GLU A 364      46.866  -5.919  62.557  1.00  1.11           H  
ATOM   5692 2HG  GLU A 364      47.481  -5.168  64.029  1.00  1.11           H  
ATOM   5693  N   GLU A 365      47.125  -9.096  62.539  1.00  1.08           N  
ATOM   5694  CA  GLU A 365      45.955  -9.613  61.832  1.00  1.08           C  
ATOM   5695  C   GLU A 365      45.104 -10.562  62.658  1.00  1.08           C  
ATOM   5696  O   GLU A 365      43.881 -10.579  62.538  1.00  1.08           O  
ATOM   5697  CB  GLU A 365      46.409 -10.330  60.563  1.00  1.08           C  
ATOM   5698  CG  GLU A 365      46.972  -9.408  59.490  1.00  1.08           C  
ATOM   5699  CD  GLU A 365      47.482 -10.155  58.277  1.00  1.08           C  
ATOM   5700  OE1 GLU A 365      47.536 -11.362  58.323  1.00  1.08           O  
ATOM   5701  OE2 GLU A 365      47.814  -9.516  57.305  1.00  1.08           O  
ATOM   5702  H   GLU A 365      48.036  -9.205  62.121  1.00  1.08           H  
ATOM   5703  HA  GLU A 365      45.331  -8.765  61.548  1.00  1.08           H  
ATOM   5704 1HB  GLU A 365      47.177 -11.062  60.818  1.00  1.08           H  
ATOM   5705 2HB  GLU A 365      45.568 -10.874  60.134  1.00  1.08           H  
ATOM   5706 1HG  GLU A 365      46.192  -8.715  59.176  1.00  1.08           H  
ATOM   5707 2HG  GLU A 365      47.786  -8.824  59.923  1.00  1.08           H  
ATOM   5708  N   GLU A 366      45.750 -11.360  63.487  1.00  1.03           N  
ATOM   5709  CA  GLU A 366      45.042 -12.324  64.306  1.00  1.03           C  
ATOM   5710  C   GLU A 366      44.632 -11.760  65.660  1.00  1.03           C  
ATOM   5711  O   GLU A 366      43.966 -12.455  66.427  1.00  1.03           O  
ATOM   5712  CB  GLU A 366      45.908 -13.566  64.536  1.00  1.03           C  
ATOM   5713  CG  GLU A 366      46.245 -14.341  63.263  1.00  1.03           C  
ATOM   5714  CD  GLU A 366      47.141 -15.541  63.504  1.00  1.03           C  
ATOM   5715  OE1 GLU A 366      47.518 -15.769  64.629  1.00  1.03           O  
ATOM   5716  OE2 GLU A 366      47.443 -16.228  62.555  1.00  1.03           O  
ATOM   5717  H   GLU A 366      46.754 -11.296  63.542  1.00  1.03           H  
ATOM   5718  HA  GLU A 366      44.137 -12.622  63.776  1.00  1.03           H  
ATOM   5719 1HB  GLU A 366      46.823 -13.286  65.032  1.00  1.03           H  
ATOM   5720 2HB  GLU A 366      45.383 -14.246  65.204  1.00  1.03           H  
ATOM   5721 1HG  GLU A 366      45.317 -14.680  62.802  1.00  1.03           H  
ATOM   5722 2HG  GLU A 366      46.736 -13.662  62.564  1.00  1.03           H  
ATOM   5723  N   HIS A 367      45.073 -10.540  65.995  1.00  0.96           N  
ATOM   5724  CA  HIS A 367      44.825 -10.018  67.335  1.00  0.96           C  
ATOM   5725  C   HIS A 367      44.170  -8.616  67.381  1.00  0.96           C  
ATOM   5726  O   HIS A 367      43.854  -8.100  68.462  1.00  0.96           O  
ATOM   5727  CB  HIS A 367      46.153 -10.036  68.099  1.00  0.96           C  
ATOM   5728  CG  HIS A 367      46.765 -11.448  68.246  1.00  0.96           C  
ATOM   5729  ND1 HIS A 367      48.123 -11.692  68.138  1.00  0.96           N  
ATOM   5730  CD2 HIS A 367      46.193 -12.659  68.492  1.00  0.96           C  
ATOM   5731  CE1 HIS A 367      48.348 -12.997  68.295  1.00  0.96           C  
ATOM   5732  NE2 HIS A 367      47.199 -13.595  68.500  1.00  0.96           N  
ATOM   5733  H   HIS A 367      45.561  -9.957  65.323  1.00  0.96           H  
ATOM   5734  HA  HIS A 367      44.154 -10.696  67.850  1.00  0.96           H  
ATOM   5735 1HB  HIS A 367      46.856  -9.405  67.580  1.00  0.96           H  
ATOM   5736 2HB  HIS A 367      46.022  -9.625  69.081  1.00  0.96           H  
ATOM   5737  HD2 HIS A 367      45.132 -12.858  68.643  1.00  0.96           H  
ATOM   5738  HE1 HIS A 367      49.321 -13.492  68.256  1.00  0.96           H  
ATOM   5739  HE2 HIS A 367      47.078 -14.587  68.643  1.00  0.96           H  
ATOM   5740  N   GLY A 368      43.926  -8.015  66.221  1.00  0.88           N  
ATOM   5741  CA  GLY A 368      43.282  -6.708  66.188  1.00  0.88           C  
ATOM   5742  C   GLY A 368      41.759  -6.835  66.281  1.00  0.88           C  
ATOM   5743  O   GLY A 368      41.219  -7.938  66.296  1.00  0.88           O  
ATOM   5744  H   GLY A 368      44.255  -8.432  65.356  1.00  0.88           H  
ATOM   5745 1HA  GLY A 368      43.655  -6.096  67.004  1.00  0.88           H  
ATOM   5746 2HA  GLY A 368      43.550  -6.202  65.261  1.00  0.88           H  
ATOM   5747  N   LEU A 369      41.081  -5.690  66.321  1.00  0.81           N  
ATOM   5748  CA  LEU A 369      39.616  -5.615  66.390  1.00  0.81           C  
ATOM   5749  C   LEU A 369      39.075  -5.122  65.055  1.00  0.81           C  
ATOM   5750  O   LEU A 369      39.295  -3.956  64.725  1.00  0.81           O  
ATOM   5751  CB  LEU A 369      39.176  -4.604  67.450  1.00  0.81           C  
ATOM   5752  CG  LEU A 369      39.269  -4.956  68.951  1.00  0.81           C  
ATOM   5753  CD1 LEU A 369      40.713  -5.044  69.399  1.00  0.81           C  
ATOM   5754  CD2 LEU A 369      38.545  -3.856  69.747  1.00  0.81           C  
ATOM   5755  H   LEU A 369      41.608  -4.829  66.301  1.00  0.81           H  
ATOM   5756  HA  LEU A 369      39.206  -6.605  66.599  1.00  0.81           H  
ATOM   5757 1HB  LEU A 369      39.768  -3.741  67.308  1.00  0.81           H  
ATOM   5758 2HB  LEU A 369      38.143  -4.332  67.246  1.00  0.81           H  
ATOM   5759  HG  LEU A 369      38.806  -5.906  69.131  1.00  0.81           H  
ATOM   5760 1HD1 LEU A 369      40.752  -5.279  70.465  1.00  0.81           H  
ATOM   5761 2HD1 LEU A 369      41.232  -5.820  68.852  1.00  0.81           H  
ATOM   5762 3HD1 LEU A 369      41.196  -4.089  69.228  1.00  0.81           H  
ATOM   5763 1HD2 LEU A 369      38.591  -4.091  70.812  1.00  0.81           H  
ATOM   5764 2HD2 LEU A 369      39.028  -2.896  69.570  1.00  0.81           H  
ATOM   5765 3HD2 LEU A 369      37.507  -3.796  69.435  1.00  0.81           H  
ATOM   5766  N   PHE A 370      38.396  -5.976  64.282  1.00  0.77           N  
ATOM   5767  CA  PHE A 370      37.974  -5.560  62.937  1.00  0.77           C  
ATOM   5768  C   PHE A 370      36.473  -5.724  62.672  1.00  0.77           C  
ATOM   5769  O   PHE A 370      35.845  -6.689  63.125  1.00  0.77           O  
ATOM   5770  CB  PHE A 370      38.667  -6.432  61.890  1.00  0.77           C  
ATOM   5771  CG  PHE A 370      40.182  -6.436  61.907  1.00  0.77           C  
ATOM   5772  CD1 PHE A 370      40.867  -7.309  62.758  1.00  0.77           C  
ATOM   5773  CD2 PHE A 370      40.921  -5.636  61.071  1.00  0.77           C  
ATOM   5774  CE1 PHE A 370      42.249  -7.361  62.765  1.00  0.77           C  
ATOM   5775  CE2 PHE A 370      42.309  -5.692  61.081  1.00  0.77           C  
ATOM   5776  CZ  PHE A 370      42.969  -6.551  61.929  1.00  0.77           C  
ATOM   5777  H   PHE A 370      38.189  -6.917  64.621  1.00  0.77           H  
ATOM   5778  HA  PHE A 370      38.239  -4.517  62.795  1.00  0.77           H  
ATOM   5779 1HB  PHE A 370      38.328  -7.460  62.009  1.00  0.77           H  
ATOM   5780 2HB  PHE A 370      38.346  -6.101  60.899  1.00  0.77           H  
ATOM   5781  HD1 PHE A 370      40.299  -7.964  63.426  1.00  0.77           H  
ATOM   5782  HD2 PHE A 370      40.411  -4.953  60.393  1.00  0.77           H  
ATOM   5783  HE1 PHE A 370      42.768  -8.053  63.434  1.00  0.77           H  
ATOM   5784  HE2 PHE A 370      42.884  -5.050  60.414  1.00  0.77           H  
ATOM   5785  HZ  PHE A 370      44.060  -6.588  61.931  1.00  0.77           H  
ATOM   5786  N   ILE A 371      35.896  -4.795  61.901  1.00  0.75           N  
ATOM   5787  CA  ILE A 371      34.518  -4.962  61.417  1.00  0.75           C  
ATOM   5788  C   ILE A 371      34.333  -4.578  59.935  1.00  0.75           C  
ATOM   5789  O   ILE A 371      34.748  -3.491  59.516  1.00  0.75           O  
ATOM   5790  CB  ILE A 371      33.475  -4.209  62.277  1.00  0.75           C  
ATOM   5791  CG1 ILE A 371      33.544  -4.677  63.723  1.00  0.75           C  
ATOM   5792  CG2 ILE A 371      32.087  -4.504  61.749  1.00  0.75           C  
ATOM   5793  CD1 ILE A 371      32.635  -3.953  64.618  1.00  0.75           C  
ATOM   5794  H   ILE A 371      36.454  -3.992  61.608  1.00  0.75           H  
ATOM   5795  HA  ILE A 371      34.268  -6.020  61.496  1.00  0.75           H  
ATOM   5796  HB  ILE A 371      33.668  -3.135  62.246  1.00  0.75           H  
ATOM   5797 1HG1 ILE A 371      33.324  -5.729  63.755  1.00  0.75           H  
ATOM   5798 2HG1 ILE A 371      34.544  -4.516  64.105  1.00  0.75           H  
ATOM   5799 1HG2 ILE A 371      31.338  -3.989  62.348  1.00  0.75           H  
ATOM   5800 2HG2 ILE A 371      32.011  -4.195  60.752  1.00  0.75           H  
ATOM   5801 3HG2 ILE A 371      31.922  -5.565  61.788  1.00  0.75           H  
ATOM   5802 1HD1 ILE A 371      32.735  -4.321  65.637  1.00  0.75           H  
ATOM   5803 2HD1 ILE A 371      32.887  -2.924  64.580  1.00  0.75           H  
ATOM   5804 3HD1 ILE A 371      31.604  -4.091  64.287  1.00  0.75           H  
ATOM   5805  N   ASP A 372      33.689  -5.464  59.156  1.00  0.76           N  
ATOM   5806  CA  ASP A 372      33.339  -5.179  57.758  1.00  0.76           C  
ATOM   5807  C   ASP A 372      31.851  -4.802  57.712  1.00  0.76           C  
ATOM   5808  O   ASP A 372      31.004  -5.623  58.098  1.00  0.76           O  
ATOM   5809  CB  ASP A 372      33.593  -6.377  56.845  1.00  0.76           C  
ATOM   5810  CG  ASP A 372      35.087  -6.772  56.737  1.00  0.76           C  
ATOM   5811  OD1 ASP A 372      35.914  -6.005  57.144  1.00  0.76           O  
ATOM   5812  OD2 ASP A 372      35.395  -7.829  56.223  1.00  0.76           O  
ATOM   5813  H   ASP A 372      33.416  -6.359  59.561  1.00  0.76           H  
ATOM   5814  HA  ASP A 372      33.923  -4.339  57.405  1.00  0.76           H  
ATOM   5815 1HB  ASP A 372      33.019  -7.218  57.198  1.00  0.76           H  
ATOM   5816 2HB  ASP A 372      33.229  -6.139  55.842  1.00  0.76           H  
ATOM   5817  N   ILE A 373      31.542  -3.565  57.282  1.00  0.78           N  
ATOM   5818  CA  ILE A 373      30.166  -3.024  57.322  1.00  0.78           C  
ATOM   5819  C   ILE A 373      29.591  -2.671  55.946  1.00  0.78           C  
ATOM   5820  O   ILE A 373      30.278  -2.062  55.117  1.00  0.78           O  
ATOM   5821  CB  ILE A 373      30.139  -1.747  58.198  1.00  0.78           C  
ATOM   5822  CG1 ILE A 373      30.657  -2.073  59.571  1.00  0.78           C  
ATOM   5823  CG2 ILE A 373      28.688  -1.225  58.332  1.00  0.78           C  
ATOM   5824  CD1 ILE A 373      30.948  -0.893  60.417  1.00  0.78           C  
ATOM   5825  H   ILE A 373      32.312  -2.969  56.966  1.00  0.78           H  
ATOM   5826  HA  ILE A 373      29.513  -3.766  57.754  1.00  0.78           H  
ATOM   5827  HB  ILE A 373      30.780  -0.979  57.760  1.00  0.78           H  
ATOM   5828 1HG1 ILE A 373      29.934  -2.708  60.085  1.00  0.78           H  
ATOM   5829 2HG1 ILE A 373      31.580  -2.597  59.454  1.00  0.78           H  
ATOM   5830 1HG2 ILE A 373      28.676  -0.340  58.963  1.00  0.78           H  
ATOM   5831 2HG2 ILE A 373      28.287  -0.970  57.356  1.00  0.78           H  
ATOM   5832 3HG2 ILE A 373      28.065  -1.999  58.787  1.00  0.78           H  
ATOM   5833 1HD1 ILE A 373      31.338  -1.217  61.385  1.00  0.78           H  
ATOM   5834 2HD1 ILE A 373      31.688  -0.288  59.911  1.00  0.78           H  
ATOM   5835 3HD1 ILE A 373      30.047  -0.320  60.561  1.00  0.78           H  
ATOM   5836  N   HIS A 374      28.347  -3.099  55.664  1.00  0.82           N  
ATOM   5837  CA  HIS A 374      27.725  -2.763  54.375  1.00  0.82           C  
ATOM   5838  C   HIS A 374      27.162  -1.319  54.396  1.00  0.82           C  
ATOM   5839  O   HIS A 374      26.201  -1.054  55.127  1.00  0.82           O  
ATOM   5840  CB  HIS A 374      26.619  -3.768  54.040  1.00  0.82           C  
ATOM   5841  CG  HIS A 374      25.963  -3.582  52.677  1.00  0.82           C  
ATOM   5842  ND1 HIS A 374      26.640  -3.737  51.487  1.00  0.82           N  
ATOM   5843  CD2 HIS A 374      24.695  -3.306  52.343  1.00  0.82           C  
ATOM   5844  CE1 HIS A 374      25.817  -3.527  50.485  1.00  0.82           C  
ATOM   5845  NE2 HIS A 374      24.629  -3.275  50.972  1.00  0.82           N  
ATOM   5846  H   HIS A 374      27.807  -3.625  56.361  1.00  0.82           H  
ATOM   5847  HA  HIS A 374      28.481  -2.868  53.609  1.00  0.82           H  
ATOM   5848 1HB  HIS A 374      27.019  -4.758  54.082  1.00  0.82           H  
ATOM   5849 2HB  HIS A 374      25.840  -3.711  54.802  1.00  0.82           H  
ATOM   5850  HD1 HIS A 374      27.626  -3.945  51.368  1.00  0.82           H  
ATOM   5851  HD2 HIS A 374      23.820  -3.129  52.933  1.00  0.82           H  
ATOM   5852  HE1 HIS A 374      26.164  -3.589  49.462  1.00  0.82           H  
ATOM   5853  N   PRO A 375      27.645  -0.387  53.542  1.00  0.86           N  
ATOM   5854  CA  PRO A 375      27.289   1.026  53.548  1.00  0.86           C  
ATOM   5855  C   PRO A 375      25.827   1.338  53.240  1.00  0.86           C  
ATOM   5856  O   PRO A 375      25.342   2.404  53.599  1.00  0.86           O  
ATOM   5857  CB  PRO A 375      28.203   1.608  52.460  1.00  0.86           C  
ATOM   5858  CG  PRO A 375      28.513   0.440  51.553  1.00  0.86           C  
ATOM   5859  CD  PRO A 375      28.587  -0.749  52.465  1.00  0.86           C  
ATOM   5860  HA  PRO A 375      27.562   1.445  54.529  1.00  0.86           H  
ATOM   5861 1HB  PRO A 375      27.682   2.425  51.938  1.00  0.86           H  
ATOM   5862 2HB  PRO A 375      29.098   2.046  52.925  1.00  0.86           H  
ATOM   5863 1HG  PRO A 375      27.719   0.333  50.796  1.00  0.86           H  
ATOM   5864 2HG  PRO A 375      29.447   0.604  51.005  1.00  0.86           H  
ATOM   5865 1HD  PRO A 375      28.260  -1.617  51.893  1.00  0.86           H  
ATOM   5866 2HD  PRO A 375      29.602  -0.852  52.866  1.00  0.86           H  
ATOM   5867  N   LEU A 376      25.091   0.435  52.606  1.00  0.89           N  
ATOM   5868  CA  LEU A 376      23.699   0.777  52.326  1.00  0.89           C  
ATOM   5869  C   LEU A 376      22.750   0.431  53.451  1.00  0.89           C  
ATOM   5870  O   LEU A 376      21.580   0.807  53.400  1.00  0.89           O  
ATOM   5871  CB  LEU A 376      23.212   0.103  51.062  1.00  0.89           C  
ATOM   5872  CG  LEU A 376      23.907   0.522  49.799  1.00  0.89           C  
ATOM   5873  CD1 LEU A 376      23.391  -0.317  48.643  1.00  0.89           C  
ATOM   5874  CD2 LEU A 376      23.641   2.000  49.582  1.00  0.89           C  
ATOM   5875  H   LEU A 376      25.469  -0.454  52.310  1.00  0.89           H  
ATOM   5876  HA  LEU A 376      23.642   1.852  52.169  1.00  0.89           H  
ATOM   5877 1HB  LEU A 376      23.312  -0.962  51.172  1.00  0.89           H  
ATOM   5878 2HB  LEU A 376      22.155   0.328  50.942  1.00  0.89           H  
ATOM   5879  HG  LEU A 376      24.982   0.353  49.888  1.00  0.89           H  
ATOM   5880 1HD1 LEU A 376      23.886  -0.018  47.721  1.00  0.89           H  
ATOM   5881 2HD1 LEU A 376      23.608  -1.362  48.840  1.00  0.89           H  
ATOM   5882 3HD1 LEU A 376      22.313  -0.180  48.536  1.00  0.89           H  
ATOM   5883 1HD2 LEU A 376      24.135   2.331  48.669  1.00  0.89           H  
ATOM   5884 2HD2 LEU A 376      22.566   2.166  49.495  1.00  0.89           H  
ATOM   5885 3HD2 LEU A 376      24.030   2.564  50.431  1.00  0.89           H  
ATOM   5886  N   THR A 377      23.222  -0.320  54.443  1.00  0.90           N  
ATOM   5887  CA  THR A 377      22.332  -0.690  55.531  1.00  0.90           C  
ATOM   5888  C   THR A 377      22.902  -0.356  56.895  1.00  0.90           C  
ATOM   5889  O   THR A 377      22.155  -0.216  57.863  1.00  0.90           O  
ATOM   5890  CB  THR A 377      21.976  -2.180  55.508  1.00  0.90           C  
ATOM   5891  OG1 THR A 377      23.180  -2.953  55.658  1.00  0.90           O  
ATOM   5892  CG2 THR A 377      21.229  -2.567  54.235  1.00  0.90           C  
ATOM   5893  H   THR A 377      24.201  -0.597  54.461  1.00  0.90           H  
ATOM   5894  HA  THR A 377      21.416  -0.139  55.409  1.00  0.90           H  
ATOM   5895  HB  THR A 377      21.321  -2.392  56.342  1.00  0.90           H  
ATOM   5896  HG1 THR A 377      22.940  -3.879  55.794  1.00  0.90           H  
ATOM   5897 1HG2 THR A 377      20.972  -3.627  54.263  1.00  0.90           H  
ATOM   5898 2HG2 THR A 377      20.321  -1.972  54.180  1.00  0.90           H  
ATOM   5899 3HG2 THR A 377      21.825  -2.368  53.362  1.00  0.90           H  
ATOM   5900  N   GLY A 378      24.230  -0.278  56.987  1.00  0.89           N  
ATOM   5901  CA  GLY A 378      24.885  -0.067  58.262  1.00  0.89           C  
ATOM   5902  C   GLY A 378      25.028  -1.379  59.037  1.00  0.89           C  
ATOM   5903  O   GLY A 378      25.490  -1.405  60.183  1.00  0.89           O  
ATOM   5904  H   GLY A 378      24.816  -0.409  56.172  1.00  0.89           H  
ATOM   5905 1HA  GLY A 378      25.862   0.388  58.108  1.00  0.89           H  
ATOM   5906 2HA  GLY A 378      24.293   0.635  58.834  1.00  0.89           H  
ATOM   5907  N   VAL A 379      24.623  -2.490  58.423  1.00  0.87           N  
ATOM   5908  CA  VAL A 379      24.672  -3.746  59.129  1.00  0.87           C  
ATOM   5909  C   VAL A 379      26.022  -4.435  58.893  1.00  0.87           C  
ATOM   5910  O   VAL A 379      26.441  -4.561  57.735  1.00  0.87           O  
ATOM   5911  CB  VAL A 379      23.553  -4.663  58.639  1.00  0.87           C  
ATOM   5912  CG1 VAL A 379      23.614  -5.940  59.373  1.00  0.87           C  
ATOM   5913  CG2 VAL A 379      22.206  -4.012  58.831  1.00  0.87           C  
ATOM   5914  H   VAL A 379      24.244  -2.466  57.474  1.00  0.87           H  
ATOM   5915  HA  VAL A 379      24.489  -3.548  60.177  1.00  0.87           H  
ATOM   5916  HB  VAL A 379      23.709  -4.871  57.585  1.00  0.87           H  
ATOM   5917 1HG1 VAL A 379      22.827  -6.587  59.017  1.00  0.87           H  
ATOM   5918 2HG1 VAL A 379      24.578  -6.405  59.217  1.00  0.87           H  
ATOM   5919 3HG1 VAL A 379      23.475  -5.750  60.435  1.00  0.87           H  
ATOM   5920 1HG2 VAL A 379      21.424  -4.671  58.466  1.00  0.87           H  
ATOM   5921 2HG2 VAL A 379      22.043  -3.820  59.855  1.00  0.87           H  
ATOM   5922 3HG2 VAL A 379      22.176  -3.079  58.295  1.00  0.87           H  
ATOM   5923  N   PRO A 380      26.774  -4.798  59.949  1.00  0.85           N  
ATOM   5924  CA  PRO A 380      28.013  -5.529  59.861  1.00  0.85           C  
ATOM   5925  C   PRO A 380      27.793  -6.823  59.129  1.00  0.85           C  
ATOM   5926  O   PRO A 380      26.794  -7.508  59.353  1.00  0.85           O  
ATOM   5927  CB  PRO A 380      28.370  -5.789  61.318  1.00  0.85           C  
ATOM   5928  CG  PRO A 380      27.724  -4.696  62.060  1.00  0.85           C  
ATOM   5929  CD  PRO A 380      26.415  -4.433  61.327  1.00  0.85           C  
ATOM   5930  HA  PRO A 380      28.781  -4.921  59.380  1.00  0.85           H  
ATOM   5931 1HB  PRO A 380      28.015  -6.787  61.618  1.00  0.85           H  
ATOM   5932 2HB  PRO A 380      29.457  -5.790  61.430  1.00  0.85           H  
ATOM   5933 1HG  PRO A 380      27.591  -4.967  63.117  1.00  0.85           H  
ATOM   5934 2HG  PRO A 380      28.405  -3.850  62.034  1.00  0.85           H  
ATOM   5935 1HD  PRO A 380      25.601  -5.063  61.720  1.00  0.85           H  
ATOM   5936 2HD  PRO A 380      26.206  -3.372  61.420  1.00  0.85           H  
ATOM   5937  N   LEU A 381      28.735  -7.187  58.295  1.00  0.83           N  
ATOM   5938  CA  LEU A 381      28.649  -8.439  57.584  1.00  0.83           C  
ATOM   5939  C   LEU A 381      29.601  -9.438  58.209  1.00  0.83           C  
ATOM   5940  O   LEU A 381      29.326 -10.639  58.227  1.00  0.83           O  
ATOM   5941  CB  LEU A 381      28.997  -8.250  56.118  1.00  0.83           C  
ATOM   5942  CG  LEU A 381      28.127  -7.278  55.338  1.00  0.83           C  
ATOM   5943  CD1 LEU A 381      28.652  -7.230  53.907  1.00  0.83           C  
ATOM   5944  CD2 LEU A 381      26.667  -7.708  55.423  1.00  0.83           C  
ATOM   5945  H   LEU A 381      29.525  -6.573  58.150  1.00  0.83           H  
ATOM   5946  HA  LEU A 381      27.634  -8.826  57.661  1.00  0.83           H  
ATOM   5947 1HB  LEU A 381      30.031  -7.901  56.048  1.00  0.83           H  
ATOM   5948 2HB  LEU A 381      28.926  -9.216  55.625  1.00  0.83           H  
ATOM   5949  HG  LEU A 381      28.226  -6.276  55.764  1.00  0.83           H  
ATOM   5950 1HD1 LEU A 381      28.082  -6.535  53.307  1.00  0.83           H  
ATOM   5951 2HD1 LEU A 381      29.687  -6.921  53.928  1.00  0.83           H  
ATOM   5952 3HD1 LEU A 381      28.581  -8.225  53.466  1.00  0.83           H  
ATOM   5953 1HD2 LEU A 381      26.043  -7.008  54.870  1.00  0.83           H  
ATOM   5954 2HD2 LEU A 381      26.550  -8.710  55.007  1.00  0.83           H  
ATOM   5955 3HD2 LEU A 381      26.365  -7.709  56.464  1.00  0.83           H  
ATOM   5956  N   ASN A 382      30.736  -8.924  58.708  1.00  0.83           N  
ATOM   5957  CA  ASN A 382      31.797  -9.746  59.313  1.00  0.83           C  
ATOM   5958  C   ASN A 382      32.431  -9.037  60.516  1.00  0.83           C  
ATOM   5959  O   ASN A 382      33.056  -7.980  60.388  1.00  0.83           O  
ATOM   5960  CB  ASN A 382      32.847 -10.156  58.290  1.00  0.83           C  
ATOM   5961  CG  ASN A 382      33.887 -11.134  58.810  1.00  0.83           C  
ATOM   5962  OD1 ASN A 382      34.066 -11.322  60.015  1.00  0.83           O  
ATOM   5963  ND2 ASN A 382      34.590 -11.763  57.895  1.00  0.83           N  
ATOM   5964  H   ASN A 382      30.870  -7.916  58.643  1.00  0.83           H  
ATOM   5965  HA  ASN A 382      31.343 -10.660  59.699  1.00  0.83           H  
ATOM   5966 1HB  ASN A 382      32.351 -10.604  57.429  1.00  0.83           H  
ATOM   5967 2HB  ASN A 382      33.370  -9.282  57.938  1.00  0.83           H  
ATOM   5968 1HD2 ASN A 382      35.297 -12.415  58.169  1.00  0.83           H  
ATOM   5969 2HD2 ASN A 382      34.429 -11.580  56.925  1.00  0.83           H  
ATOM   5970  N   VAL A 383      32.202  -9.583  61.700  1.00  0.84           N  
ATOM   5971  CA  VAL A 383      32.680  -8.975  62.940  1.00  0.84           C  
ATOM   5972  C   VAL A 383      33.719  -9.845  63.623  1.00  0.84           C  
ATOM   5973  O   VAL A 383      33.525 -11.058  63.737  1.00  0.84           O  
ATOM   5974  CB  VAL A 383      31.507  -8.790  63.924  1.00  0.84           C  
ATOM   5975  CG1 VAL A 383      31.986  -8.216  65.272  1.00  0.84           C  
ATOM   5976  CG2 VAL A 383      30.451  -7.896  63.303  1.00  0.84           C  
ATOM   5977  H   VAL A 383      31.694 -10.470  61.733  1.00  0.84           H  
ATOM   5978  HA  VAL A 383      33.128  -8.008  62.713  1.00  0.84           H  
ATOM   5979  HB  VAL A 383      31.083  -9.768  64.126  1.00  0.84           H  
ATOM   5980 1HG1 VAL A 383      31.135  -8.124  65.948  1.00  0.84           H  
ATOM   5981 2HG1 VAL A 383      32.722  -8.884  65.719  1.00  0.84           H  
ATOM   5982 3HG1 VAL A 383      32.427  -7.244  65.128  1.00  0.84           H  
ATOM   5983 1HG2 VAL A 383      29.612  -7.791  63.986  1.00  0.84           H  
ATOM   5984 2HG2 VAL A 383      30.877  -6.931  63.119  1.00  0.84           H  
ATOM   5985 3HG2 VAL A 383      30.102  -8.334  62.366  1.00  0.84           H  
ATOM   5986  N   SER A 384      34.827  -9.241  64.065  1.00  0.84           N  
ATOM   5987  CA  SER A 384      35.821  -9.973  64.837  1.00  0.84           C  
ATOM   5988  C   SER A 384      36.496  -9.060  65.869  1.00  0.84           C  
ATOM   5989  O   SER A 384      37.433  -8.323  65.546  1.00  0.84           O  
ATOM   5990  CB  SER A 384      36.856 -10.554  63.900  1.00  0.84           C  
ATOM   5991  OG  SER A 384      37.790 -11.321  64.588  1.00  0.84           O  
ATOM   5992  H   SER A 384      34.987  -8.253  63.872  1.00  0.84           H  
ATOM   5993  HA  SER A 384      35.326 -10.783  65.370  1.00  0.84           H  
ATOM   5994 1HB  SER A 384      36.352 -11.173  63.156  1.00  0.84           H  
ATOM   5995 2HB  SER A 384      37.359  -9.745  63.369  1.00  0.84           H  
ATOM   5996  HG  SER A 384      37.264 -11.899  65.165  1.00  0.84           H  
ATOM   5997  N   ILE A 385      36.033  -9.129  67.119  1.00  0.84           N  
ATOM   5998  CA  ILE A 385      36.556  -8.281  68.194  1.00  0.84           C  
ATOM   5999  C   ILE A 385      37.390  -9.118  69.137  1.00  0.84           C  
ATOM   6000  O   ILE A 385      36.934 -10.149  69.632  1.00  0.84           O  
ATOM   6001  CB  ILE A 385      35.419  -7.565  68.947  1.00  0.84           C  
ATOM   6002  CG1 ILE A 385      34.602  -6.720  67.939  1.00  0.84           C  
ATOM   6003  CG2 ILE A 385      35.954  -6.711  70.077  1.00  0.84           C  
ATOM   6004  CD1 ILE A 385      35.431  -5.647  67.217  1.00  0.84           C  
ATOM   6005  H   ILE A 385      35.280  -9.789  67.320  1.00  0.84           H  
ATOM   6006  HA  ILE A 385      37.198  -7.518  67.759  1.00  0.84           H  
ATOM   6007  HB  ILE A 385      34.745  -8.316  69.361  1.00  0.84           H  
ATOM   6008 1HG1 ILE A 385      34.175  -7.383  67.193  1.00  0.84           H  
ATOM   6009 2HG1 ILE A 385      33.787  -6.227  68.469  1.00  0.84           H  
ATOM   6010 1HG2 ILE A 385      35.124  -6.232  70.593  1.00  0.84           H  
ATOM   6011 2HG2 ILE A 385      36.507  -7.333  70.781  1.00  0.84           H  
ATOM   6012 3HG2 ILE A 385      36.598  -5.963  69.675  1.00  0.84           H  
ATOM   6013 1HD1 ILE A 385      34.802  -5.099  66.530  1.00  0.84           H  
ATOM   6014 2HD1 ILE A 385      35.848  -4.960  67.947  1.00  0.84           H  
ATOM   6015 3HD1 ILE A 385      36.240  -6.118  66.659  1.00  0.84           H  
ATOM   6016  N   LYS A 386      38.619  -8.695  69.386  1.00  0.84           N  
ATOM   6017  CA  LYS A 386      39.502  -9.521  70.178  1.00  0.84           C  
ATOM   6018  C   LYS A 386      40.029  -8.738  71.377  1.00  0.84           C  
ATOM   6019  O   LYS A 386      40.590  -7.656  71.218  1.00  0.84           O  
ATOM   6020  CB  LYS A 386      40.623  -9.981  69.255  1.00  0.84           C  
ATOM   6021  CG  LYS A 386      40.107 -10.785  68.028  1.00  0.84           C  
ATOM   6022  CD  LYS A 386      41.242 -11.323  67.186  1.00  0.84           C  
ATOM   6023  CE  LYS A 386      40.789 -11.861  65.793  1.00  0.84           C  
ATOM   6024  NZ  LYS A 386      39.859 -13.043  65.856  1.00  0.84           N  
ATOM   6025  H   LYS A 386      38.958  -7.835  68.983  1.00  0.84           H  
ATOM   6026  HA  LYS A 386      38.958 -10.384  70.547  1.00  0.84           H  
ATOM   6027 1HB  LYS A 386      41.199  -9.121  68.894  1.00  0.84           H  
ATOM   6028 2HB  LYS A 386      41.283 -10.624  69.786  1.00  0.84           H  
ATOM   6029 1HG  LYS A 386      39.480 -11.595  68.362  1.00  0.84           H  
ATOM   6030 2HG  LYS A 386      39.514 -10.131  67.386  1.00  0.84           H  
ATOM   6031 1HD  LYS A 386      41.943 -10.519  67.008  1.00  0.84           H  
ATOM   6032 2HD  LYS A 386      41.748 -12.116  67.723  1.00  0.84           H  
ATOM   6033 1HE  LYS A 386      40.295 -11.049  65.262  1.00  0.84           H  
ATOM   6034 2HE  LYS A 386      41.673 -12.152  65.238  1.00  0.84           H  
ATOM   6035 1HZ  LYS A 386      39.614 -13.330  64.933  1.00  0.84           H  
ATOM   6036 2HZ  LYS A 386      40.253 -13.845  66.349  1.00  0.84           H  
ATOM   6037 3HZ  LYS A 386      39.003 -12.825  66.367  1.00  0.84           H  
ATOM   6038  N   LEU A 387      39.839  -9.276  72.580  1.00  0.83           N  
ATOM   6039  CA  LEU A 387      40.267  -8.540  73.766  1.00  0.83           C  
ATOM   6040  C   LEU A 387      40.744  -9.454  74.892  1.00  0.83           C  
ATOM   6041  O   LEU A 387      40.088 -10.438  75.250  1.00  0.83           O  
ATOM   6042  CB  LEU A 387      39.101  -7.693  74.286  1.00  0.83           C  
ATOM   6043  CG  LEU A 387      39.398  -6.753  75.448  1.00  0.83           C  
ATOM   6044  CD1 LEU A 387      40.296  -5.667  74.909  1.00  0.83           C  
ATOM   6045  CD2 LEU A 387      38.109  -6.182  76.009  1.00  0.83           C  
ATOM   6046  H   LEU A 387      39.377 -10.182  72.657  1.00  0.83           H  
ATOM   6047  HA  LEU A 387      41.095  -7.885  73.491  1.00  0.83           H  
ATOM   6048 1HB  LEU A 387      38.728  -7.083  73.463  1.00  0.83           H  
ATOM   6049 2HB  LEU A 387      38.304  -8.365  74.601  1.00  0.83           H  
ATOM   6050  HG  LEU A 387      39.933  -7.283  76.236  1.00  0.83           H  
ATOM   6051 1HD1 LEU A 387      40.564  -4.965  75.677  1.00  0.83           H  
ATOM   6052 2HD1 LEU A 387      41.184  -6.107  74.507  1.00  0.83           H  
ATOM   6053 3HD1 LEU A 387      39.768  -5.149  74.116  1.00  0.83           H  
ATOM   6054 1HD2 LEU A 387      38.340  -5.512  76.805  1.00  0.83           H  
ATOM   6055 2HD2 LEU A 387      37.576  -5.642  75.227  1.00  0.83           H  
ATOM   6056 3HD2 LEU A 387      37.484  -6.990  76.385  1.00  0.83           H  
ATOM   6057  N   GLN A 388      41.880  -9.102  75.455  1.00  0.82           N  
ATOM   6058  CA  GLN A 388      42.480  -9.781  76.584  1.00  0.82           C  
ATOM   6059  C   GLN A 388      42.122  -9.161  77.913  1.00  0.82           C  
ATOM   6060  O   GLN A 388      42.257  -7.947  78.111  1.00  0.82           O  
ATOM   6061  CB  GLN A 388      43.997  -9.797  76.461  1.00  0.82           C  
ATOM   6062  CG  GLN A 388      44.715 -10.368  77.581  1.00  0.82           C  
ATOM   6063  CD  GLN A 388      44.509 -11.805  77.682  1.00  0.82           C  
ATOM   6064  OE1 GLN A 388      44.716 -12.553  76.742  1.00  0.82           O  
ATOM   6065  NE2 GLN A 388      44.101 -12.247  78.816  1.00  0.82           N  
ATOM   6066  H   GLN A 388      42.363  -8.290  75.095  1.00  0.82           H  
ATOM   6067  HA  GLN A 388      42.120 -10.807  76.600  1.00  0.82           H  
ATOM   6068 1HB  GLN A 388      44.266 -10.409  75.693  1.00  0.82           H  
ATOM   6069 2HB  GLN A 388      44.380  -8.803  76.255  1.00  0.82           H  
ATOM   6070 1HG  GLN A 388      45.779 -10.188  77.425  1.00  0.82           H  
ATOM   6071 2HG  GLN A 388      44.387  -9.903  78.497  1.00  0.82           H  
ATOM   6072 1HE2 GLN A 388      43.934 -13.224  78.924  1.00  0.82           H  
ATOM   6073 2HE2 GLN A 388      43.925 -11.620  79.590  1.00  0.82           H  
ATOM   6074  N   LEU A 389      41.687 -10.009  78.833  1.00  0.82           N  
ATOM   6075  CA  LEU A 389      41.469  -9.616  80.212  1.00  0.82           C  
ATOM   6076  C   LEU A 389      42.699 -10.080  80.999  1.00  0.82           C  
ATOM   6077  O   LEU A 389      42.951 -11.294  81.145  1.00  0.82           O  
ATOM   6078  CB  LEU A 389      40.148 -10.194  80.743  1.00  0.82           C  
ATOM   6079  CG  LEU A 389      38.841  -9.334  80.399  1.00  0.82           C  
ATOM   6080  CD1 LEU A 389      38.707  -9.124  78.894  1.00  0.82           C  
ATOM   6081  CD2 LEU A 389      37.595 -10.019  80.913  1.00  0.82           C  
ATOM   6082  H   LEU A 389      41.546 -10.989  78.573  1.00  0.82           H  
ATOM   6083  HA  LEU A 389      41.417  -8.529  80.274  1.00  0.82           H  
ATOM   6084 1HB  LEU A 389      40.016 -11.191  80.325  1.00  0.82           H  
ATOM   6085 2HB  LEU A 389      40.217 -10.279  81.828  1.00  0.82           H  
ATOM   6086  HG  LEU A 389      38.928  -8.379  80.881  1.00  0.82           H  
ATOM   6087 1HD1 LEU A 389      37.819  -8.526  78.690  1.00  0.82           H  
ATOM   6088 2HD1 LEU A 389      39.568  -8.607  78.519  1.00  0.82           H  
ATOM   6089 3HD1 LEU A 389      38.616 -10.074  78.400  1.00  0.82           H  
ATOM   6090 1HD2 LEU A 389      36.731  -9.411  80.685  1.00  0.82           H  
ATOM   6091 2HD2 LEU A 389      37.485 -10.970  80.428  1.00  0.82           H  
ATOM   6092 3HD2 LEU A 389      37.666 -10.156  81.993  1.00  0.82           H  
ATOM   6093  N   ASN A 390      43.533  -9.103  81.371  1.00  0.85           N  
ATOM   6094  CA  ASN A 390      44.803  -9.315  82.064  1.00  0.85           C  
ATOM   6095  C   ASN A 390      44.614  -9.028  83.546  1.00  0.85           C  
ATOM   6096  O   ASN A 390      43.737  -8.245  83.910  1.00  0.85           O  
ATOM   6097  CB  ASN A 390      45.874  -8.379  81.561  1.00  0.85           C  
ATOM   6098  CG  ASN A 390      46.208  -8.428  80.132  1.00  0.85           C  
ATOM   6099  OD1 ASN A 390      46.837  -9.340  79.603  1.00  0.85           O  
ATOM   6100  ND2 ASN A 390      45.770  -7.399  79.470  1.00  0.85           N  
ATOM   6101  H   ASN A 390      43.255  -8.135  81.188  1.00  0.85           H  
ATOM   6102  HA  ASN A 390      45.111 -10.352  81.964  1.00  0.85           H  
ATOM   6103 1HB  ASN A 390      45.581  -7.361  81.793  1.00  0.85           H  
ATOM   6104 2HB  ASN A 390      46.766  -8.609  82.118  1.00  0.85           H  
ATOM   6105 1HD2 ASN A 390      45.927  -7.296  78.478  1.00  0.85           H  
ATOM   6106 2HD2 ASN A 390      45.255  -6.691  79.956  1.00  0.85           H  
ATOM   6107  N   LEU A 391      45.467  -9.578  84.396  1.00  0.89           N  
ATOM   6108  CA  LEU A 391      45.376  -9.293  85.821  1.00  0.89           C  
ATOM   6109  C   LEU A 391      46.648  -8.669  86.375  1.00  0.89           C  
ATOM   6110  O   LEU A 391      47.750  -9.203  86.189  1.00  0.89           O  
ATOM   6111  CB  LEU A 391      45.136 -10.577  86.561  1.00  0.89           C  
ATOM   6112  CG  LEU A 391      44.946 -10.495  87.993  1.00  0.89           C  
ATOM   6113  CD1 LEU A 391      43.644  -9.790  88.243  1.00  0.89           C  
ATOM   6114  CD2 LEU A 391      44.994 -11.865  88.501  1.00  0.89           C  
ATOM   6115  H   LEU A 391      46.166 -10.223  84.047  1.00  0.89           H  
ATOM   6116  HA  LEU A 391      44.548  -8.614  85.990  1.00  0.89           H  
ATOM   6117 1HB  LEU A 391      44.245 -11.042  86.152  1.00  0.89           H  
ATOM   6118 2HB  LEU A 391      45.988 -11.228  86.389  1.00  0.89           H  
ATOM   6119  HG  LEU A 391      45.732  -9.908  88.467  1.00  0.89           H  
ATOM   6120 1HD1 LEU A 391      43.441  -9.713  89.303  1.00  0.89           H  
ATOM   6121 2HD1 LEU A 391      43.708  -8.837  87.827  1.00  0.89           H  
ATOM   6122 3HD1 LEU A 391      42.855 -10.319  87.762  1.00  0.89           H  
ATOM   6123 1HD2 LEU A 391      44.835 -11.896  89.565  1.00  0.89           H  
ATOM   6124 2HD2 LEU A 391      44.239 -12.453  88.012  1.00  0.89           H  
ATOM   6125 3HD2 LEU A 391      45.972 -12.268  88.267  1.00  0.89           H  
ATOM   6126  N   PHE A 392      46.529  -7.523  87.034  1.00  0.94           N  
ATOM   6127  CA  PHE A 392      47.737  -6.926  87.592  1.00  0.94           C  
ATOM   6128  C   PHE A 392      48.046  -7.521  88.944  1.00  0.94           C  
ATOM   6129  O   PHE A 392      47.237  -7.467  89.869  1.00  0.94           O  
ATOM   6130  CB  PHE A 392      47.657  -5.416  87.666  1.00  0.94           C  
ATOM   6131  CG  PHE A 392      48.847  -4.771  88.220  1.00  0.94           C  
ATOM   6132  CD1 PHE A 392      50.016  -4.693  87.490  1.00  0.94           C  
ATOM   6133  CD2 PHE A 392      48.794  -4.196  89.479  1.00  0.94           C  
ATOM   6134  CE1 PHE A 392      51.119  -4.058  88.015  1.00  0.94           C  
ATOM   6135  CE2 PHE A 392      49.885  -3.558  90.003  1.00  0.94           C  
ATOM   6136  CZ  PHE A 392      51.051  -3.485  89.276  1.00  0.94           C  
ATOM   6137  H   PHE A 392      45.609  -7.099  87.164  1.00  0.94           H  
ATOM   6138  HA  PHE A 392      48.572  -7.160  86.937  1.00  0.94           H  
ATOM   6139 1HB  PHE A 392      47.494  -5.017  86.678  1.00  0.94           H  
ATOM   6140 2HB  PHE A 392      46.837  -5.139  88.288  1.00  0.94           H  
ATOM   6141  HD1 PHE A 392      50.061  -5.141  86.496  1.00  0.94           H  
ATOM   6142  HD2 PHE A 392      47.863  -4.253  90.052  1.00  0.94           H  
ATOM   6143  HE1 PHE A 392      52.041  -4.002  87.435  1.00  0.94           H  
ATOM   6144  HE2 PHE A 392      49.824  -3.110  90.990  1.00  0.94           H  
ATOM   6145  HZ  PHE A 392      51.916  -2.977  89.692  1.00  0.94           H  
ATOM   6146  N   THR A 393      49.244  -8.074  89.032  1.00  1.00           N  
ATOM   6147  CA  THR A 393      49.772  -8.755  90.194  1.00  1.00           C  
ATOM   6148  C   THR A 393      50.802  -7.876  90.878  1.00  1.00           C  
ATOM   6149  O   THR A 393      51.676  -7.321  90.217  1.00  1.00           O  
ATOM   6150  CB  THR A 393      50.428 -10.088  89.754  1.00  1.00           C  
ATOM   6151  OG1 THR A 393      49.444 -10.937  89.143  1.00  1.00           O  
ATOM   6152  CG2 THR A 393      51.047 -10.804  90.903  1.00  1.00           C  
ATOM   6153  H   THR A 393      49.836  -8.036  88.205  1.00  1.00           H  
ATOM   6154  HA  THR A 393      48.965  -8.956  90.893  1.00  1.00           H  
ATOM   6155  HB  THR A 393      51.204  -9.869  89.018  1.00  1.00           H  
ATOM   6156  HG1 THR A 393      49.156 -10.546  88.310  1.00  1.00           H  
ATOM   6157 1HG2 THR A 393      51.507 -11.729  90.557  1.00  1.00           H  
ATOM   6158 2HG2 THR A 393      51.811 -10.173  91.361  1.00  1.00           H  
ATOM   6159 3HG2 THR A 393      50.268 -11.029  91.617  1.00  1.00           H  
ATOM   6160  N   LYS A 394      50.698  -7.740  92.198  1.00  1.06           N  
ATOM   6161  CA  LYS A 394      51.662  -6.957  92.967  1.00  1.06           C  
ATOM   6162  C   LYS A 394      51.814  -7.507  94.379  1.00  1.06           C  
ATOM   6163  O   LYS A 394      50.821  -7.683  95.072  1.00  1.06           O  
ATOM   6164  CB  LYS A 394      51.228  -5.495  93.039  1.00  1.06           C  
ATOM   6165  CG  LYS A 394      52.232  -4.570  93.708  1.00  1.06           C  
ATOM   6166  CD  LYS A 394      51.773  -3.108  93.661  1.00  1.06           C  
ATOM   6167  CE  LYS A 394      52.865  -2.164  94.169  1.00  1.06           C  
ATOM   6168  NZ  LYS A 394      53.137  -2.327  95.630  1.00  1.06           N  
ATOM   6169  H   LYS A 394      49.940  -8.201  92.679  1.00  1.06           H  
ATOM   6170  HA  LYS A 394      52.636  -7.019  92.480  1.00  1.06           H  
ATOM   6171 1HB  LYS A 394      51.054  -5.127  92.037  1.00  1.06           H  
ATOM   6172 2HB  LYS A 394      50.296  -5.427  93.584  1.00  1.06           H  
ATOM   6173 1HG  LYS A 394      52.355  -4.867  94.755  1.00  1.06           H  
ATOM   6174 2HG  LYS A 394      53.194  -4.663  93.207  1.00  1.06           H  
ATOM   6175 1HD  LYS A 394      51.516  -2.837  92.642  1.00  1.06           H  
ATOM   6176 2HD  LYS A 394      50.888  -2.988  94.294  1.00  1.06           H  
ATOM   6177 1HE  LYS A 394      53.782  -2.372  93.619  1.00  1.06           H  
ATOM   6178 2HE  LYS A 394      52.565  -1.134  93.981  1.00  1.06           H  
ATOM   6179 1HZ  LYS A 394      53.864  -1.697  95.912  1.00  1.06           H  
ATOM   6180 2HZ  LYS A 394      52.301  -2.121  96.196  1.00  1.06           H  
ATOM   6181 3HZ  LYS A 394      53.426  -3.276  95.821  1.00  1.06           H  
ATOM   6182  N   GLU A 395      53.050  -7.757  94.806  1.00  1.12           N  
ATOM   6183  CA  GLU A 395      53.357  -8.262  96.153  1.00  1.12           C  
ATOM   6184  C   GLU A 395      52.733  -7.405  97.247  1.00  1.12           C  
ATOM   6185  O   GLU A 395      52.868  -6.179  97.198  1.00  1.12           O  
ATOM   6186  CB  GLU A 395      54.881  -8.234  96.364  1.00  1.12           C  
ATOM   6187  CG  GLU A 395      55.376  -8.720  97.727  1.00  1.12           C  
ATOM   6188  CD  GLU A 395      56.894  -8.585  97.902  1.00  1.12           C  
ATOM   6189  OE1 GLU A 395      57.552  -8.127  96.998  1.00  1.12           O  
ATOM   6190  OE2 GLU A 395      57.382  -8.923  98.965  1.00  1.12           O  
ATOM   6191  H   GLU A 395      53.821  -7.607  94.165  1.00  1.12           H  
ATOM   6192  HA  GLU A 395      52.978  -9.278  96.248  1.00  1.12           H  
ATOM   6193 1HB  GLU A 395      55.356  -8.857  95.619  1.00  1.12           H  
ATOM   6194 2HB  GLU A 395      55.246  -7.219  96.219  1.00  1.12           H  
ATOM   6195 1HG  GLU A 395      54.884  -8.146  98.513  1.00  1.12           H  
ATOM   6196 2HG  GLU A 395      55.092  -9.770  97.849  1.00  1.12           H  
ATOM   6197  N   VAL A 396      52.066  -8.031  98.233  1.00  1.16           N  
ATOM   6198  CA  VAL A 396      51.480  -7.266  99.329  1.00  1.16           C  
ATOM   6199  C   VAL A 396      52.037  -7.751 100.655  1.00  1.16           C  
ATOM   6200  O   VAL A 396      51.827  -8.894 101.053  1.00  1.16           O  
ATOM   6201  CB  VAL A 396      49.949  -7.357  99.312  1.00  1.16           C  
ATOM   6202  CG1 VAL A 396      49.357  -6.605 100.505  1.00  1.16           C  
ATOM   6203  CG2 VAL A 396      49.430  -6.751  98.006  1.00  1.16           C  
ATOM   6204  H   VAL A 396      51.984  -9.054  98.258  1.00  1.16           H  
ATOM   6205  HA  VAL A 396      51.751  -6.217  99.205  1.00  1.16           H  
ATOM   6206  HB  VAL A 396      49.647  -8.398  99.391  1.00  1.16           H  
ATOM   6207 1HG1 VAL A 396      48.279  -6.680 100.490  1.00  1.16           H  
ATOM   6208 2HG1 VAL A 396      49.723  -7.042 101.416  1.00  1.16           H  
ATOM   6209 3HG1 VAL A 396      49.647  -5.556 100.453  1.00  1.16           H  
ATOM   6210 1HG2 VAL A 396      48.373  -6.802  97.970  1.00  1.16           H  
ATOM   6211 2HG2 VAL A 396      49.737  -5.704  97.936  1.00  1.16           H  
ATOM   6212 3HG2 VAL A 396      49.828  -7.295  97.179  1.00  1.16           H  
ATOM   6213  N   LYS A 397      52.688  -6.846 101.372  1.00  1.18           N  
ATOM   6214  CA  LYS A 397      53.376  -7.175 102.616  1.00  1.18           C  
ATOM   6215  C   LYS A 397      52.473  -7.741 103.706  1.00  1.18           C  
ATOM   6216  O   LYS A 397      52.920  -8.521 104.545  1.00  1.18           O  
ATOM   6217  CB  LYS A 397      54.087  -5.928 103.138  1.00  1.18           C  
ATOM   6218  CG  LYS A 397      55.286  -5.495 102.295  1.00  1.18           C  
ATOM   6219  CD  LYS A 397      55.941  -4.232 102.852  1.00  1.18           C  
ATOM   6220  CE  LYS A 397      57.128  -3.797 101.999  1.00  1.18           C  
ATOM   6221  NZ  LYS A 397      57.746  -2.542 102.508  1.00  1.18           N  
ATOM   6222  H   LYS A 397      52.772  -5.910 100.999  1.00  1.18           H  
ATOM   6223  HA  LYS A 397      54.129  -7.932 102.390  1.00  1.18           H  
ATOM   6224 1HB  LYS A 397      53.384  -5.096 103.179  1.00  1.18           H  
ATOM   6225 2HB  LYS A 397      54.437  -6.110 104.154  1.00  1.18           H  
ATOM   6226 1HG  LYS A 397      56.024  -6.299 102.278  1.00  1.18           H  
ATOM   6227 2HG  LYS A 397      54.960  -5.307 101.271  1.00  1.18           H  
ATOM   6228 1HD  LYS A 397      55.210  -3.424 102.884  1.00  1.18           H  
ATOM   6229 2HD  LYS A 397      56.290  -4.423 103.868  1.00  1.18           H  
ATOM   6230 1HE  LYS A 397      57.878  -4.587 102.001  1.00  1.18           H  
ATOM   6231 2HE  LYS A 397      56.790  -3.634 100.975  1.00  1.18           H  
ATOM   6232 1HZ  LYS A 397      58.525  -2.286 101.918  1.00  1.18           H  
ATOM   6233 2HZ  LYS A 397      57.059  -1.800 102.498  1.00  1.18           H  
ATOM   6234 3HZ  LYS A 397      58.072  -2.685 103.453  1.00  1.18           H  
ATOM   6235  N   GLY A 398      51.211  -7.330 103.717  1.00  1.19           N  
ATOM   6236  CA  GLY A 398      50.286  -7.791 104.741  1.00  1.19           C  
ATOM   6237  C   GLY A 398      49.659  -9.165 104.482  1.00  1.19           C  
ATOM   6238  O   GLY A 398      48.999  -9.698 105.375  1.00  1.19           O  
ATOM   6239  H   GLY A 398      50.897  -6.696 103.001  1.00  1.19           H  
ATOM   6240 1HA  GLY A 398      50.803  -7.810 105.701  1.00  1.19           H  
ATOM   6241 2HA  GLY A 398      49.487  -7.063 104.838  1.00  1.19           H  
ATOM   6242  N   ILE A 399      49.829  -9.729 103.276  1.00  1.18           N  
ATOM   6243  CA  ILE A 399      49.206 -11.020 102.970  1.00  1.18           C  
ATOM   6244  C   ILE A 399      50.244 -12.115 102.665  1.00  1.18           C  
ATOM   6245  O   ILE A 399      50.912 -12.089 101.622  1.00  1.18           O  
ATOM   6246  CB  ILE A 399      48.245 -10.888 101.778  1.00  1.18           C  
ATOM   6247  CG1 ILE A 399      47.187  -9.799 102.002  1.00  1.18           C  
ATOM   6248  CG2 ILE A 399      47.583 -12.202 101.503  1.00  1.18           C  
ATOM   6249  CD1 ILE A 399      46.244 -10.013 103.154  1.00  1.18           C  
ATOM   6250  H   ILE A 399      50.424  -9.283 102.576  1.00  1.18           H  
ATOM   6251  HA  ILE A 399      48.628 -11.336 103.836  1.00  1.18           H  
ATOM   6252  HB  ILE A 399      48.821 -10.586 100.904  1.00  1.18           H  
ATOM   6253 1HG1 ILE A 399      47.692  -8.846 102.138  1.00  1.18           H  
ATOM   6254 2HG1 ILE A 399      46.595  -9.752 101.125  1.00  1.18           H  
ATOM   6255 1HG2 ILE A 399      46.931 -12.112 100.634  1.00  1.18           H  
ATOM   6256 2HG2 ILE A 399      48.350 -12.913 101.310  1.00  1.18           H  
ATOM   6257 3HG2 ILE A 399      46.996 -12.515 102.370  1.00  1.18           H  
ATOM   6258 1HD1 ILE A 399      45.538  -9.188 103.196  1.00  1.18           H  
ATOM   6259 2HD1 ILE A 399      45.702 -10.947 103.011  1.00  1.18           H  
ATOM   6260 3HD1 ILE A 399      46.796 -10.055 104.083  1.00  1.18           H  
ATOM   6261  N   LYS A 400      50.290 -13.143 103.522  1.00  1.15           N  
ATOM   6262  CA  LYS A 400      51.246 -14.257 103.416  1.00  1.15           C  
ATOM   6263  C   LYS A 400      51.162 -14.964 102.067  1.00  1.15           C  
ATOM   6264  O   LYS A 400      52.169 -15.347 101.466  1.00  1.15           O  
ATOM   6265  CB  LYS A 400      50.995 -15.264 104.540  1.00  1.15           C  
ATOM   6266  CG  LYS A 400      51.974 -16.433 104.573  1.00  1.15           C  
ATOM   6267  CD  LYS A 400      51.716 -17.346 105.768  1.00  1.15           C  
ATOM   6268  CE  LYS A 400      52.678 -18.529 105.779  1.00  1.15           C  
ATOM   6269  NZ  LYS A 400      52.444 -19.427 106.940  1.00  1.15           N  
ATOM   6270  H   LYS A 400      49.653 -13.133 104.316  1.00  1.15           H  
ATOM   6271  HA  LYS A 400      52.252 -13.855 103.523  1.00  1.15           H  
ATOM   6272 1HB  LYS A 400      51.041 -14.752 105.502  1.00  1.15           H  
ATOM   6273 2HB  LYS A 400      49.987 -15.675 104.440  1.00  1.15           H  
ATOM   6274 1HG  LYS A 400      51.875 -17.013 103.655  1.00  1.15           H  
ATOM   6275 2HG  LYS A 400      52.993 -16.050 104.632  1.00  1.15           H  
ATOM   6276 1HD  LYS A 400      51.838 -16.779 106.693  1.00  1.15           H  
ATOM   6277 2HD  LYS A 400      50.692 -17.720 105.725  1.00  1.15           H  
ATOM   6278 1HE  LYS A 400      52.550 -19.099 104.860  1.00  1.15           H  
ATOM   6279 2HE  LYS A 400      53.701 -18.156 105.822  1.00  1.15           H  
ATOM   6280 1HZ  LYS A 400      53.098 -20.194 106.910  1.00  1.15           H  
ATOM   6281 2HZ  LYS A 400      52.571 -18.908 107.798  1.00  1.15           H  
ATOM   6282 3HZ  LYS A 400      51.500 -19.786 106.903  1.00  1.15           H  
ATOM   6283  N   ILE A 401      49.944 -15.082 101.585  1.00  1.12           N  
ATOM   6284  CA  ILE A 401      49.596 -15.725 100.336  1.00  1.12           C  
ATOM   6285  C   ILE A 401      50.275 -15.158  99.110  1.00  1.12           C  
ATOM   6286  O   ILE A 401      50.443 -15.874  98.125  1.00  1.12           O  
ATOM   6287  CB  ILE A 401      48.093 -15.735 100.125  1.00  1.12           C  
ATOM   6288  CG1 ILE A 401      47.483 -16.667 101.112  1.00  1.12           C  
ATOM   6289  CG2 ILE A 401      47.775 -16.094  98.733  1.00  1.12           C  
ATOM   6290  CD1 ILE A 401      46.056 -16.543 101.166  1.00  1.12           C  
ATOM   6291  H   ILE A 401      49.194 -14.708 102.146  1.00  1.12           H  
ATOM   6292  HA  ILE A 401      49.903 -16.766 100.417  1.00  1.12           H  
ATOM   6293  HB  ILE A 401      47.686 -14.765 100.315  1.00  1.12           H  
ATOM   6294 1HG1 ILE A 401      47.730 -17.692 100.842  1.00  1.12           H  
ATOM   6295 2HG1 ILE A 401      47.885 -16.457 102.105  1.00  1.12           H  
ATOM   6296 1HG2 ILE A 401      46.692 -16.096  98.599  1.00  1.12           H  
ATOM   6297 2HG2 ILE A 401      48.224 -15.372  98.052  1.00  1.12           H  
ATOM   6298 3HG2 ILE A 401      48.179 -17.077  98.546  1.00  1.12           H  
ATOM   6299 1HD1 ILE A 401      45.654 -17.242 101.906  1.00  1.12           H  
ATOM   6300 2HD1 ILE A 401      45.832 -15.526 101.453  1.00  1.12           H  
ATOM   6301 3HD1 ILE A 401      45.622 -16.758 100.189  1.00  1.12           H  
ATOM   6302  N   THR A 402      50.599 -13.864  99.110  1.00  1.09           N  
ATOM   6303  CA  THR A 402      51.202 -13.309  97.913  1.00  1.09           C  
ATOM   6304  C   THR A 402      52.684 -13.680  97.787  1.00  1.09           C  
ATOM   6305  O   THR A 402      53.303 -13.416  96.751  1.00  1.09           O  
ATOM   6306  CB  THR A 402      51.040 -11.779  97.836  1.00  1.09           C  
ATOM   6307  OG1 THR A 402      51.714 -11.098  98.901  1.00  1.09           O  
ATOM   6308  CG2 THR A 402      49.560 -11.415  97.879  1.00  1.09           C  
ATOM   6309  H   THR A 402      50.494 -13.287  99.947  1.00  1.09           H  
ATOM   6310  HA  THR A 402      50.688 -13.732  97.050  1.00  1.09           H  
ATOM   6311  HB  THR A 402      51.479 -11.457  96.942  1.00  1.09           H  
ATOM   6312  HG1 THR A 402      51.424 -11.447  99.784  1.00  1.09           H  
ATOM   6313 1HG2 THR A 402      49.447 -10.336  97.794  1.00  1.09           H  
ATOM   6314 2HG2 THR A 402      49.041 -11.900  97.053  1.00  1.09           H  
ATOM   6315 3HG2 THR A 402      49.137 -11.755  98.820  1.00  1.09           H  
ATOM   6316  N   GLY A 403      53.274 -14.252  98.841  1.00  1.07           N  
ATOM   6317  CA  GLY A 403      54.673 -14.642  98.780  1.00  1.07           C  
ATOM   6318  C   GLY A 403      55.539 -13.450  98.435  1.00  1.07           C  
ATOM   6319  O   GLY A 403      55.464 -12.403  99.073  1.00  1.07           O  
ATOM   6320  H   GLY A 403      52.744 -14.466  99.686  1.00  1.07           H  
ATOM   6321 1HA  GLY A 403      54.975 -15.058  99.741  1.00  1.07           H  
ATOM   6322 2HA  GLY A 403      54.804 -15.424  98.031  1.00  1.07           H  
ATOM   6323  N   LYS A 404      56.374 -13.632  97.419  1.00  1.06           N  
ATOM   6324  CA  LYS A 404      57.280 -12.607  96.921  1.00  1.06           C  
ATOM   6325  C   LYS A 404      56.971 -12.381  95.450  1.00  1.06           C  
ATOM   6326  O   LYS A 404      57.869 -12.118  94.643  1.00  1.06           O  
ATOM   6327  CB  LYS A 404      58.738 -13.043  97.101  1.00  1.06           C  
ATOM   6328  CG  LYS A 404      59.163 -13.252  98.556  1.00  1.06           C  
ATOM   6329  CD  LYS A 404      59.063 -11.953  99.338  1.00  1.06           C  
ATOM   6330  CE  LYS A 404      60.149 -10.960  98.932  1.00  1.06           C  
ATOM   6331  NZ  LYS A 404      60.021  -9.685  99.676  1.00  1.06           N  
ATOM   6332  H   LYS A 404      56.387 -14.530  96.932  1.00  1.06           H  
ATOM   6333  HA  LYS A 404      57.104 -11.672  97.456  1.00  1.06           H  
ATOM   6334 1HB  LYS A 404      58.902 -13.981  96.560  1.00  1.06           H  
ATOM   6335 2HB  LYS A 404      59.395 -12.293  96.663  1.00  1.06           H  
ATOM   6336 1HG  LYS A 404      58.519 -13.999  99.021  1.00  1.06           H  
ATOM   6337 2HG  LYS A 404      60.189 -13.612  98.587  1.00  1.06           H  
ATOM   6338 1HD  LYS A 404      58.085 -11.489  99.158  1.00  1.06           H  
ATOM   6339 2HD  LYS A 404      59.150 -12.159 100.403  1.00  1.06           H  
ATOM   6340 1HE  LYS A 404      61.126 -11.393  99.132  1.00  1.06           H  
ATOM   6341 2HE  LYS A 404      60.061 -10.752  97.866  1.00  1.06           H  
ATOM   6342 1HZ  LYS A 404      60.734  -9.040  99.384  1.00  1.06           H  
ATOM   6343 2HZ  LYS A 404      59.088  -9.299  99.452  1.00  1.06           H  
ATOM   6344 3HZ  LYS A 404      60.093  -9.847 100.664  1.00  1.06           H  
ATOM   6345  N   MET A 405      55.700 -12.543  95.085  1.00  1.06           N  
ATOM   6346  CA  MET A 405      55.333 -12.468  93.683  1.00  1.06           C  
ATOM   6347  C   MET A 405      55.763 -11.183  93.009  1.00  1.06           C  
ATOM   6348  O   MET A 405      55.553 -10.080  93.510  1.00  1.06           O  
ATOM   6349  CB  MET A 405      53.836 -12.682  93.546  1.00  1.06           C  
ATOM   6350  CG  MET A 405      52.990 -11.590  94.129  1.00  1.06           C  
ATOM   6351  SD  MET A 405      51.285 -12.059  94.158  1.00  1.06           S  
ATOM   6352  CE  MET A 405      50.401 -10.596  94.511  1.00  1.06           C  
ATOM   6353  H   MET A 405      54.983 -12.757  95.782  1.00  1.06           H  
ATOM   6354  HA  MET A 405      55.841 -13.261  93.174  1.00  1.06           H  
ATOM   6355 1HB  MET A 405      53.581 -12.774  92.493  1.00  1.06           H  
ATOM   6356 2HB  MET A 405      53.556 -13.614  94.036  1.00  1.06           H  
ATOM   6357 1HG  MET A 405      53.315 -11.385  95.146  1.00  1.06           H  
ATOM   6358 2HG  MET A 405      53.097 -10.678  93.537  1.00  1.06           H  
ATOM   6359 1HE  MET A 405      49.374 -10.840  94.616  1.00  1.06           H  
ATOM   6360 2HE  MET A 405      50.746 -10.148  95.423  1.00  1.06           H  
ATOM   6361 3HE  MET A 405      50.536  -9.908  93.715  1.00  1.06           H  
ATOM   6362  N   ARG A 406      56.344 -11.360  91.833  1.00  1.05           N  
ATOM   6363  CA  ARG A 406      56.844 -10.289  90.990  1.00  1.05           C  
ATOM   6364  C   ARG A 406      55.733  -9.413  90.457  1.00  1.05           C  
ATOM   6365  O   ARG A 406      54.696  -9.919  90.031  1.00  1.05           O  
ATOM   6366  CB  ARG A 406      57.673 -10.892  89.869  1.00  1.05           C  
ATOM   6367  CG  ARG A 406      58.316  -9.924  88.908  1.00  1.05           C  
ATOM   6368  CD  ARG A 406      59.192 -10.659  87.980  1.00  1.05           C  
ATOM   6369  NE  ARG A 406      60.337 -11.179  88.706  1.00  1.05           N  
ATOM   6370  CZ  ARG A 406      61.463 -10.495  88.966  1.00  1.05           C  
ATOM   6371  NH1 ARG A 406      61.638  -9.271  88.510  1.00  1.05           N  
ATOM   6372  NH2 ARG A 406      62.382 -11.082  89.696  1.00  1.05           N  
ATOM   6373  H   ARG A 406      56.464 -12.312  91.513  1.00  1.05           H  
ATOM   6374  HA  ARG A 406      57.506  -9.666  91.595  1.00  1.05           H  
ATOM   6375 1HB  ARG A 406      58.475 -11.490  90.301  1.00  1.05           H  
ATOM   6376 2HB  ARG A 406      57.053 -11.574  89.287  1.00  1.05           H  
ATOM   6377 1HG  ARG A 406      57.546  -9.406  88.329  1.00  1.05           H  
ATOM   6378 2HG  ARG A 406      58.912  -9.198  89.456  1.00  1.05           H  
ATOM   6379 1HD  ARG A 406      58.650 -11.501  87.546  1.00  1.05           H  
ATOM   6380 2HD  ARG A 406      59.548  -9.999  87.194  1.00  1.05           H  
ATOM   6381  HE  ARG A 406      60.283 -12.120  89.120  1.00  1.05           H  
ATOM   6382 1HH1 ARG A 406      60.919  -8.833  87.953  1.00  1.05           H  
ATOM   6383 2HH1 ARG A 406      62.490  -8.774  88.719  1.00  1.05           H  
ATOM   6384 1HH2 ARG A 406      62.174 -12.026  90.048  1.00  1.05           H  
ATOM   6385 2HH2 ARG A 406      63.242 -10.611  89.922  1.00  1.05           H  
ATOM   6386  N   THR A 407      55.926  -8.097  90.521  1.00  1.03           N  
ATOM   6387  CA  THR A 407      54.917  -7.197  89.991  1.00  1.03           C  
ATOM   6388  C   THR A 407      54.831  -7.369  88.474  1.00  1.03           C  
ATOM   6389  O   THR A 407      55.854  -7.277  87.788  1.00  1.03           O  
ATOM   6390  CB  THR A 407      55.241  -5.732  90.334  1.00  1.03           C  
ATOM   6391  OG1 THR A 407      55.362  -5.576  91.759  1.00  1.03           O  
ATOM   6392  CG2 THR A 407      54.125  -4.854  89.856  1.00  1.03           C  
ATOM   6393  H   THR A 407      56.777  -7.726  90.914  1.00  1.03           H  
ATOM   6394  HA  THR A 407      53.967  -7.461  90.428  1.00  1.03           H  
ATOM   6395  HB  THR A 407      56.174  -5.437  89.858  1.00  1.03           H  
ATOM   6396  HG1 THR A 407      55.612  -4.668  91.956  1.00  1.03           H  
ATOM   6397 1HG2 THR A 407      54.343  -3.819  90.104  1.00  1.03           H  
ATOM   6398 2HG2 THR A 407      54.019  -4.956  88.780  1.00  1.03           H  
ATOM   6399 3HG2 THR A 407      53.202  -5.160  90.345  1.00  1.03           H  
ATOM   6400  N   LEU A 408      53.629  -7.620  87.956  1.00  0.99           N  
ATOM   6401  CA  LEU A 408      53.457  -7.828  86.515  1.00  0.99           C  
ATOM   6402  C   LEU A 408      52.005  -7.800  86.038  1.00  0.99           C  
ATOM   6403  O   LEU A 408      51.069  -7.927  86.827  1.00  0.99           O  
ATOM   6404  CB  LEU A 408      54.129  -9.148  86.110  1.00  0.99           C  
ATOM   6405  CG  LEU A 408      53.667 -10.371  86.835  1.00  0.99           C  
ATOM   6406  CD1 LEU A 408      52.496 -10.987  86.114  1.00  0.99           C  
ATOM   6407  CD2 LEU A 408      54.819 -11.291  86.947  1.00  0.99           C  
ATOM   6408  H   LEU A 408      52.837  -7.655  88.599  1.00  0.99           H  
ATOM   6409  HA  LEU A 408      53.984  -7.023  86.006  1.00  0.99           H  
ATOM   6410 1HB  LEU A 408      53.938  -9.316  85.052  1.00  0.99           H  
ATOM   6411 2HB  LEU A 408      55.205  -9.068  86.243  1.00  0.99           H  
ATOM   6412  HG  LEU A 408      53.334 -10.102  87.836  1.00  0.99           H  
ATOM   6413 1HD1 LEU A 408      52.166 -11.873  86.655  1.00  0.99           H  
ATOM   6414 2HD1 LEU A 408      51.681 -10.267  86.070  1.00  0.99           H  
ATOM   6415 3HD1 LEU A 408      52.791 -11.263  85.101  1.00  0.99           H  
ATOM   6416 1HD2 LEU A 408      54.517 -12.186  87.490  1.00  0.99           H  
ATOM   6417 2HD2 LEU A 408      55.156 -11.545  85.951  1.00  0.99           H  
ATOM   6418 3HD2 LEU A 408      55.617 -10.792  87.485  1.00  0.99           H  
ATOM   6419  N   LEU A 409      51.809  -7.664  84.725  1.00  0.94           N  
ATOM   6420  CA  LEU A 409      50.457  -7.773  84.174  1.00  0.94           C  
ATOM   6421  C   LEU A 409      50.336  -9.122  83.440  1.00  0.94           C  
ATOM   6422  O   LEU A 409      51.012  -9.343  82.436  1.00  0.94           O  
ATOM   6423  CB  LEU A 409      50.174  -6.576  83.252  1.00  0.94           C  
ATOM   6424  CG  LEU A 409      48.792  -6.554  82.670  1.00  0.94           C  
ATOM   6425  CD1 LEU A 409      47.845  -6.503  83.834  1.00  0.94           C  
ATOM   6426  CD2 LEU A 409      48.568  -5.329  81.776  1.00  0.94           C  
ATOM   6427  H   LEU A 409      52.596  -7.523  84.107  1.00  0.94           H  
ATOM   6428  HA  LEU A 409      49.734  -7.767  84.985  1.00  0.94           H  
ATOM   6429 1HB  LEU A 409      50.319  -5.650  83.811  1.00  0.94           H  
ATOM   6430 2HB  LEU A 409      50.879  -6.599  82.427  1.00  0.94           H  
ATOM   6431  HG  LEU A 409      48.633  -7.455  82.104  1.00  0.94           H  
ATOM   6432 1HD1 LEU A 409      46.834  -6.515  83.512  1.00  0.94           H  
ATOM   6433 2HD1 LEU A 409      48.031  -7.364  84.441  1.00  0.94           H  
ATOM   6434 3HD1 LEU A 409      48.025  -5.601  84.409  1.00  0.94           H  
ATOM   6435 1HD2 LEU A 409      47.548  -5.343  81.393  1.00  0.94           H  
ATOM   6436 2HD2 LEU A 409      48.723  -4.420  82.359  1.00  0.94           H  
ATOM   6437 3HD2 LEU A 409      49.257  -5.338  80.951  1.00  0.94           H  
ATOM   6438  N   LEU A 410      49.532 -10.048  83.979  1.00  0.89           N  
ATOM   6439  CA  LEU A 410      49.483 -11.398  83.417  1.00  0.89           C  
ATOM   6440  C   LEU A 410      48.217 -11.619  82.590  1.00  0.89           C  
ATOM   6441  O   LEU A 410      47.130 -11.362  83.092  1.00  0.89           O  
ATOM   6442  CB  LEU A 410      49.422 -12.427  84.561  1.00  0.89           C  
ATOM   6443  CG  LEU A 410      49.489 -13.865  84.155  1.00  0.89           C  
ATOM   6444  CD1 LEU A 410      50.863 -14.089  83.616  1.00  0.89           C  
ATOM   6445  CD2 LEU A 410      49.202 -14.754  85.326  1.00  0.89           C  
ATOM   6446  H   LEU A 410      48.970  -9.813  84.799  1.00  0.89           H  
ATOM   6447  HA  LEU A 410      50.374 -11.564  82.827  1.00  0.89           H  
ATOM   6448 1HB  LEU A 410      50.229 -12.247  85.241  1.00  0.89           H  
ATOM   6449 2HB  LEU A 410      48.485 -12.281  85.102  1.00  0.89           H  
ATOM   6450  HG  LEU A 410      48.770 -14.069  83.363  1.00  0.89           H  
ATOM   6451 1HD1 LEU A 410      50.988 -15.106  83.301  1.00  0.89           H  
ATOM   6452 2HD1 LEU A 410      51.031 -13.432  82.784  1.00  0.89           H  
ATOM   6453 3HD1 LEU A 410      51.566 -13.869  84.396  1.00  0.89           H  
ATOM   6454 1HD2 LEU A 410      49.273 -15.790  85.018  1.00  0.89           H  
ATOM   6455 2HD2 LEU A 410      49.924 -14.559  86.120  1.00  0.89           H  
ATOM   6456 3HD2 LEU A 410      48.203 -14.550  85.682  1.00  0.89           H  
ATOM   6457  N   PRO A 411      48.269 -12.006  81.313  1.00  0.83           N  
ATOM   6458  CA  PRO A 411      47.089 -12.391  80.567  1.00  0.83           C  
ATOM   6459  C   PRO A 411      46.402 -13.558  81.244  1.00  0.83           C  
ATOM   6460  O   PRO A 411      47.046 -14.569  81.508  1.00  0.83           O  
ATOM   6461  CB  PRO A 411      47.686 -12.804  79.218  1.00  0.83           C  
ATOM   6462  CG  PRO A 411      48.944 -12.011  79.124  1.00  0.83           C  
ATOM   6463  CD  PRO A 411      49.490 -11.958  80.537  1.00  0.83           C  
ATOM   6464  HA  PRO A 411      46.405 -11.549  80.465  1.00  0.83           H  
ATOM   6465 1HB  PRO A 411      47.852 -13.888  79.191  1.00  0.83           H  
ATOM   6466 2HB  PRO A 411      47.003 -12.578  78.406  1.00  0.83           H  
ATOM   6467 1HG  PRO A 411      49.603 -12.474  78.420  1.00  0.83           H  
ATOM   6468 2HG  PRO A 411      48.705 -11.018  78.722  1.00  0.83           H  
ATOM   6469 1HD  PRO A 411      50.105 -12.824  80.737  1.00  0.83           H  
ATOM   6470 2HD  PRO A 411      50.023 -11.011  80.693  1.00  0.83           H  
ATOM   6471  N   LEU A 412      45.094 -13.469  81.464  1.00  0.79           N  
ATOM   6472  CA  LEU A 412      44.359 -14.605  81.986  1.00  0.79           C  
ATOM   6473  C   LEU A 412      43.566 -15.261  80.882  1.00  0.79           C  
ATOM   6474  O   LEU A 412      43.741 -16.447  80.584  1.00  0.79           O  
ATOM   6475  CB  LEU A 412      43.400 -14.167  83.094  1.00  0.79           C  
ATOM   6476  CG  LEU A 412      43.947 -14.216  84.503  1.00  0.79           C  
ATOM   6477  CD1 LEU A 412      45.195 -13.382  84.602  1.00  0.79           C  
ATOM   6478  CD2 LEU A 412      42.865 -13.732  85.447  1.00  0.79           C  
ATOM   6479  H   LEU A 412      44.579 -12.610  81.282  1.00  0.79           H  
ATOM   6480  HA  LEU A 412      45.061 -15.335  82.388  1.00  0.79           H  
ATOM   6481 1HB  LEU A 412      43.094 -13.143  82.900  1.00  0.79           H  
ATOM   6482 2HB  LEU A 412      42.520 -14.794  83.071  1.00  0.79           H  
ATOM   6483  HG  LEU A 412      44.210 -15.221  84.756  1.00  0.79           H  
ATOM   6484 1HD1 LEU A 412      45.573 -13.420  85.608  1.00  0.79           H  
ATOM   6485 2HD1 LEU A 412      45.949 -13.766  83.931  1.00  0.79           H  
ATOM   6486 3HD1 LEU A 412      44.962 -12.364  84.330  1.00  0.79           H  
ATOM   6487 1HD2 LEU A 412      43.226 -13.774  86.468  1.00  0.79           H  
ATOM   6488 2HD2 LEU A 412      42.596 -12.704  85.196  1.00  0.79           H  
ATOM   6489 3HD2 LEU A 412      41.985 -14.371  85.353  1.00  0.79           H  
ATOM   6490  N   ILE A 413      42.634 -14.483  80.316  1.00  0.76           N  
ATOM   6491  CA  ILE A 413      41.732 -14.999  79.288  1.00  0.76           C  
ATOM   6492  C   ILE A 413      41.541 -14.060  78.077  1.00  0.76           C  
ATOM   6493  O   ILE A 413      41.300 -12.857  78.233  1.00  0.76           O  
ATOM   6494  CB  ILE A 413      40.396 -15.377  79.917  1.00  0.76           C  
ATOM   6495  CG1 ILE A 413      40.612 -16.406  81.004  1.00  0.76           C  
ATOM   6496  CG2 ILE A 413      39.549 -16.020  78.912  1.00  0.76           C  
ATOM   6497  CD1 ILE A 413      39.464 -16.716  81.776  1.00  0.76           C  
ATOM   6498  H   ILE A 413      42.560 -13.506  80.610  1.00  0.76           H  
ATOM   6499  HA  ILE A 413      42.163 -15.923  78.900  1.00  0.76           H  
ATOM   6500  HB  ILE A 413      39.926 -14.507  80.324  1.00  0.76           H  
ATOM   6501 1HG1 ILE A 413      40.974 -17.287  80.515  1.00  0.76           H  
ATOM   6502 2HG1 ILE A 413      41.318 -16.097  81.710  1.00  0.76           H  
ATOM   6503 1HG2 ILE A 413      38.615 -16.306  79.370  1.00  0.76           H  
ATOM   6504 2HG2 ILE A 413      39.366 -15.354  78.089  1.00  0.76           H  
ATOM   6505 3HG2 ILE A 413      40.054 -16.907  78.545  1.00  0.76           H  
ATOM   6506 1HD1 ILE A 413      39.733 -17.465  82.473  1.00  0.76           H  
ATOM   6507 2HD1 ILE A 413      39.160 -15.882  82.291  1.00  0.76           H  
ATOM   6508 3HD1 ILE A 413      38.671 -17.055  81.142  1.00  0.76           H  
ATOM   6509  N   TRP A 414      41.671 -14.628  76.880  1.00  0.75           N  
ATOM   6510  CA  TRP A 414      41.505 -13.936  75.600  1.00  0.75           C  
ATOM   6511  C   TRP A 414      40.162 -14.223  74.952  1.00  0.75           C  
ATOM   6512  O   TRP A 414      39.852 -15.362  74.598  1.00  0.75           O  
ATOM   6513  CB  TRP A 414      42.640 -14.309  74.641  1.00  0.75           C  
ATOM   6514  CG  TRP A 414      42.399 -13.984  73.188  1.00  0.75           C  
ATOM   6515  CD1 TRP A 414      41.636 -12.996  72.652  1.00  0.75           C  
ATOM   6516  CD2 TRP A 414      42.934 -14.717  72.065  1.00  0.75           C  
ATOM   6517  NE1 TRP A 414      41.645 -13.082  71.285  1.00  0.75           N  
ATOM   6518  CE2 TRP A 414      42.432 -14.120  70.910  1.00  0.75           C  
ATOM   6519  CE3 TRP A 414      43.779 -15.817  71.950  1.00  0.75           C  
ATOM   6520  CZ2 TRP A 414      42.744 -14.587  69.653  1.00  0.75           C  
ATOM   6521  CZ3 TRP A 414      44.090 -16.290  70.683  1.00  0.75           C  
ATOM   6522  CH2 TRP A 414      43.584 -15.687  69.565  1.00  0.75           C  
ATOM   6523  H   TRP A 414      41.852 -15.628  76.852  1.00  0.75           H  
ATOM   6524  HA  TRP A 414      41.562 -12.867  75.781  1.00  0.75           H  
ATOM   6525 1HB  TRP A 414      43.524 -13.755  74.922  1.00  0.75           H  
ATOM   6526 2HB  TRP A 414      42.878 -15.353  74.746  1.00  0.75           H  
ATOM   6527  HD1 TRP A 414      41.087 -12.247  73.213  1.00  0.75           H  
ATOM   6528  HE1 TRP A 414      41.146 -12.472  70.653  1.00  0.75           H  
ATOM   6529  HE3 TRP A 414      44.187 -16.301  72.837  1.00  0.75           H  
ATOM   6530  HZ2 TRP A 414      42.351 -14.126  68.750  1.00  0.75           H  
ATOM   6531  HZ3 TRP A 414      44.747 -17.157  70.603  1.00  0.75           H  
ATOM   6532  HH2 TRP A 414      43.846 -16.082  68.584  1.00  0.75           H  
ATOM   6533  N   PHE A 415      39.349 -13.189  74.824  1.00  0.75           N  
ATOM   6534  CA  PHE A 415      38.030 -13.339  74.254  1.00  0.75           C  
ATOM   6535  C   PHE A 415      38.045 -12.920  72.789  1.00  0.75           C  
ATOM   6536  O   PHE A 415      38.564 -11.857  72.438  1.00  0.75           O  
ATOM   6537  CB  PHE A 415      37.078 -12.484  75.057  1.00  0.75           C  
ATOM   6538  CG  PHE A 415      36.984 -13.007  76.422  1.00  0.75           C  
ATOM   6539  CD1 PHE A 415      37.905 -12.640  77.364  1.00  0.75           C  
ATOM   6540  CD2 PHE A 415      36.015 -13.879  76.757  1.00  0.75           C  
ATOM   6541  CE1 PHE A 415      37.842 -13.142  78.624  1.00  0.75           C  
ATOM   6542  CE2 PHE A 415      35.946 -14.400  78.011  1.00  0.75           C  
ATOM   6543  CZ  PHE A 415      36.859 -14.032  78.950  1.00  0.75           C  
ATOM   6544  H   PHE A 415      39.650 -12.261  75.125  1.00  0.75           H  
ATOM   6545  HA  PHE A 415      37.726 -14.385  74.314  1.00  0.75           H  
ATOM   6546 1HB  PHE A 415      37.438 -11.453  75.099  1.00  0.75           H  
ATOM   6547 2HB  PHE A 415      36.086 -12.490  74.604  1.00  0.75           H  
ATOM   6548  HD1 PHE A 415      38.701 -11.942  77.090  1.00  0.75           H  
ATOM   6549  HD2 PHE A 415      35.290 -14.164  75.999  1.00  0.75           H  
ATOM   6550  HE1 PHE A 415      38.580 -12.841  79.358  1.00  0.75           H  
ATOM   6551  HE2 PHE A 415      35.168 -15.103  78.258  1.00  0.75           H  
ATOM   6552  HZ  PHE A 415      36.800 -14.442  79.940  1.00  0.75           H  
ATOM   6553  N   ASP A 416      37.462 -13.748  71.929  1.00  0.75           N  
ATOM   6554  CA  ASP A 416      37.424 -13.468  70.502  1.00  0.75           C  
ATOM   6555  C   ASP A 416      35.985 -13.621  70.009  1.00  0.75           C  
ATOM   6556  O   ASP A 416      35.470 -14.731  69.861  1.00  0.75           O  
ATOM   6557  CB  ASP A 416      38.406 -14.427  69.801  1.00  0.75           C  
ATOM   6558  CG  ASP A 416      38.618 -14.223  68.316  1.00  0.75           C  
ATOM   6559  OD1 ASP A 416      37.926 -13.461  67.687  1.00  0.75           O  
ATOM   6560  OD2 ASP A 416      39.558 -14.790  67.785  1.00  0.75           O  
ATOM   6561  H   ASP A 416      37.080 -14.631  72.255  1.00  0.75           H  
ATOM   6562  HA  ASP A 416      37.739 -12.442  70.328  1.00  0.75           H  
ATOM   6563 1HB  ASP A 416      39.376 -14.339  70.282  1.00  0.75           H  
ATOM   6564 2HB  ASP A 416      38.081 -15.440  69.970  1.00  0.75           H  
ATOM   6565  N   GLU A 417      35.307 -12.486  69.843  1.00  0.76           N  
ATOM   6566  CA  GLU A 417      33.888 -12.473  69.510  1.00  0.76           C  
ATOM   6567  C   GLU A 417      33.700 -12.288  68.021  1.00  0.76           C  
ATOM   6568  O   GLU A 417      34.060 -11.245  67.459  1.00  0.76           O  
ATOM   6569  CB  GLU A 417      33.184 -11.361  70.268  1.00  0.76           C  
ATOM   6570  CG  GLU A 417      33.218 -11.521  71.778  1.00  0.76           C  
ATOM   6571  CD  GLU A 417      32.585 -10.356  72.496  1.00  0.76           C  
ATOM   6572  OE1 GLU A 417      32.094  -9.455  71.836  1.00  0.76           O  
ATOM   6573  OE2 GLU A 417      32.598 -10.358  73.700  1.00  0.76           O  
ATOM   6574  H   GLU A 417      35.809 -11.604  69.933  1.00  0.76           H  
ATOM   6575  HA  GLU A 417      33.453 -13.424  69.798  1.00  0.76           H  
ATOM   6576 1HB  GLU A 417      33.645 -10.403  70.020  1.00  0.76           H  
ATOM   6577 2HB  GLU A 417      32.141 -11.316  69.956  1.00  0.76           H  
ATOM   6578 1HG  GLU A 417      32.685 -12.436  72.046  1.00  0.76           H  
ATOM   6579 2HG  GLU A 417      34.255 -11.629  72.102  1.00  0.76           H  
ATOM   6580  N   SER A 418      33.123 -13.285  67.366  1.00  0.77           N  
ATOM   6581  CA  SER A 418      33.038 -13.187  65.927  1.00  0.77           C  
ATOM   6582  C   SER A 418      31.805 -13.757  65.276  1.00  0.77           C  
ATOM   6583  O   SER A 418      31.093 -14.581  65.832  1.00  0.77           O  
ATOM   6584  CB  SER A 418      34.235 -13.902  65.331  1.00  0.77           C  
ATOM   6585  OG  SER A 418      34.183 -15.291  65.605  1.00  0.77           O  
ATOM   6586  H   SER A 418      32.842 -14.125  67.869  1.00  0.77           H  
ATOM   6587  HA  SER A 418      33.072 -12.136  65.687  1.00  0.77           H  
ATOM   6588 1HB  SER A 418      34.265 -13.735  64.253  1.00  0.77           H  
ATOM   6589 2HB  SER A 418      35.149 -13.481  65.753  1.00  0.77           H  
ATOM   6590  HG  SER A 418      34.065 -15.372  66.563  1.00  0.77           H  
ATOM   6591  N   GLY A 419      31.574 -13.346  64.050  1.00  0.80           N  
ATOM   6592  CA  GLY A 419      30.466 -13.916  63.304  1.00  0.80           C  
ATOM   6593  C   GLY A 419      30.315 -13.295  61.935  1.00  0.80           C  
ATOM   6594  O   GLY A 419      30.860 -12.226  61.645  1.00  0.80           O  
ATOM   6595  H   GLY A 419      32.184 -12.626  63.657  1.00  0.80           H  
ATOM   6596 1HA  GLY A 419      30.618 -14.991  63.202  1.00  0.80           H  
ATOM   6597 2HA  GLY A 419      29.542 -13.782  63.869  1.00  0.80           H  
ATOM   6598  N   ARG A 420      29.536 -13.963  61.098  1.00  0.84           N  
ATOM   6599  CA  ARG A 420      29.319 -13.510  59.738  1.00  0.84           C  
ATOM   6600  C   ARG A 420      27.871 -13.742  59.322  1.00  0.84           C  
ATOM   6601  O   ARG A 420      27.243 -14.745  59.693  1.00  0.84           O  
ATOM   6602  CB  ARG A 420      30.289 -14.211  58.792  1.00  0.84           C  
ATOM   6603  CG  ARG A 420      30.284 -13.714  57.345  1.00  0.84           C  
ATOM   6604  CD  ARG A 420      31.362 -14.343  56.520  1.00  0.84           C  
ATOM   6605  NE  ARG A 420      31.124 -15.760  56.328  1.00  0.84           N  
ATOM   6606  CZ  ARG A 420      31.988 -16.655  55.840  1.00  0.84           C  
ATOM   6607  NH1 ARG A 420      33.211 -16.312  55.463  1.00  0.84           N  
ATOM   6608  NH2 ARG A 420      31.570 -17.896  55.757  1.00  0.84           N  
ATOM   6609  H   ARG A 420      29.099 -14.819  61.407  1.00  0.84           H  
ATOM   6610  HA  ARG A 420      29.519 -12.447  59.704  1.00  0.84           H  
ATOM   6611 1HB  ARG A 420      31.305 -14.105  59.168  1.00  0.84           H  
ATOM   6612 2HB  ARG A 420      30.055 -15.278  58.758  1.00  0.84           H  
ATOM   6613 1HG  ARG A 420      29.334 -13.969  56.914  1.00  0.84           H  
ATOM   6614 2HG  ARG A 420      30.424 -12.640  57.316  1.00  0.84           H  
ATOM   6615 1HD  ARG A 420      31.385 -13.866  55.540  1.00  0.84           H  
ATOM   6616 2HD  ARG A 420      32.324 -14.215  57.013  1.00  0.84           H  
ATOM   6617  HE  ARG A 420      30.186 -16.129  56.558  1.00  0.84           H  
ATOM   6618 1HH1 ARG A 420      33.512 -15.352  55.536  1.00  0.84           H  
ATOM   6619 2HH1 ARG A 420      33.842 -17.013  55.101  1.00  0.84           H  
ATOM   6620 1HH2 ARG A 420      30.607 -18.101  56.094  1.00  0.84           H  
ATOM   6621 2HH2 ARG A 420      32.167 -18.622  55.403  1.00  0.84           H  
ATOM   6622  N   MET A 421      27.320 -12.798  58.571  1.00  0.90           N  
ATOM   6623  CA  MET A 421      25.920 -12.887  58.168  1.00  0.90           C  
ATOM   6624  C   MET A 421      25.687 -13.905  57.064  1.00  0.90           C  
ATOM   6625  O   MET A 421      25.427 -13.534  55.934  1.00  0.90           O  
ATOM   6626  CB  MET A 421      25.468 -11.552  57.603  1.00  0.90           C  
ATOM   6627  CG  MET A 421      23.992 -11.462  57.319  1.00  0.90           C  
ATOM   6628  SD  MET A 421      23.611  -9.942  56.487  1.00  0.90           S  
ATOM   6629  CE  MET A 421      24.000  -8.826  57.743  1.00  0.90           C  
ATOM   6630  H   MET A 421      27.891 -11.993  58.304  1.00  0.90           H  
ATOM   6631  HA  MET A 421      25.320 -13.172  59.034  1.00  0.90           H  
ATOM   6632 1HB  MET A 421      25.736 -10.746  58.282  1.00  0.90           H  
ATOM   6633 2HB  MET A 421      25.996 -11.365  56.665  1.00  0.90           H  
ATOM   6634 1HG  MET A 421      23.650 -12.302  56.732  1.00  0.90           H  
ATOM   6635 2HG  MET A 421      23.450 -11.478  58.268  1.00  0.90           H  
ATOM   6636 1HE  MET A 421      23.854  -7.831  57.364  1.00  0.90           H  
ATOM   6637 2HE  MET A 421      23.365  -9.000  58.597  1.00  0.90           H  
ATOM   6638 3HE  MET A 421      25.041  -8.949  58.036  1.00  0.90           H  
ATOM   6639  N   ASP A 422      25.710 -15.182  57.395  1.00  0.96           N  
ATOM   6640  CA  ASP A 422      25.561 -16.218  56.364  1.00  0.96           C  
ATOM   6641  C   ASP A 422      24.126 -16.707  56.120  1.00  0.96           C  
ATOM   6642  O   ASP A 422      23.914 -17.644  55.351  1.00  0.96           O  
ATOM   6643  CB  ASP A 422      26.442 -17.423  56.686  1.00  0.96           C  
ATOM   6644  CG  ASP A 422      27.916 -17.093  56.588  1.00  0.96           C  
ATOM   6645  OD1 ASP A 422      28.226 -16.122  56.011  1.00  0.96           O  
ATOM   6646  OD2 ASP A 422      28.749 -17.795  57.068  1.00  0.96           O  
ATOM   6647  H   ASP A 422      25.930 -15.415  58.364  1.00  0.96           H  
ATOM   6648  HA  ASP A 422      25.921 -15.795  55.426  1.00  0.96           H  
ATOM   6649 1HB  ASP A 422      26.224 -17.770  57.696  1.00  0.96           H  
ATOM   6650 2HB  ASP A 422      26.211 -18.236  56.000  1.00  0.96           H  
ATOM   6651  N   GLY A 423      23.150 -16.107  56.792  1.00  1.02           N  
ATOM   6652  CA  GLY A 423      21.764 -16.553  56.671  1.00  1.02           C  
ATOM   6653  C   GLY A 423      20.988 -15.899  55.515  1.00  1.02           C  
ATOM   6654  O   GLY A 423      21.529 -15.087  54.758  1.00  1.02           O  
ATOM   6655  H   GLY A 423      23.383 -15.331  57.398  1.00  1.02           H  
ATOM   6656 1HA  GLY A 423      21.775 -17.635  56.537  1.00  1.02           H  
ATOM   6657 2HA  GLY A 423      21.259 -16.355  57.615  1.00  1.02           H  
ATOM   6658  N   PRO A 424      19.662 -16.138  55.444  1.00  1.08           N  
ATOM   6659  CA  PRO A 424      18.723 -15.633  54.446  1.00  1.08           C  
ATOM   6660  C   PRO A 424      18.738 -14.111  54.396  1.00  1.08           C  
ATOM   6661  O   PRO A 424      18.358 -13.501  53.393  1.00  1.08           O  
ATOM   6662  CB  PRO A 424      17.375 -16.154  54.960  1.00  1.08           C  
ATOM   6663  CG  PRO A 424      17.721 -17.373  55.782  1.00  1.08           C  
ATOM   6664  CD  PRO A 424      19.031 -17.029  56.448  1.00  1.08           C  
ATOM   6665  HA  PRO A 424      18.966 -16.063  53.464  1.00  1.08           H  
ATOM   6666 1HB  PRO A 424      16.871 -15.371  55.550  1.00  1.08           H  
ATOM   6667 2HB  PRO A 424      16.715 -16.387  54.112  1.00  1.08           H  
ATOM   6668 1HG  PRO A 424      16.918 -17.582  56.506  1.00  1.08           H  
ATOM   6669 2HG  PRO A 424      17.797 -18.256  55.130  1.00  1.08           H  
ATOM   6670 1HD  PRO A 424      18.854 -16.492  57.393  1.00  1.08           H  
ATOM   6671 2HD  PRO A 424      19.594 -17.957  56.591  1.00  1.08           H  
ATOM   6672  N   ILE A 425      19.185 -13.496  55.477  1.00  1.12           N  
ATOM   6673  CA  ILE A 425      19.286 -12.065  55.588  1.00  1.12           C  
ATOM   6674  C   ILE A 425      20.266 -11.511  54.567  1.00  1.12           C  
ATOM   6675  O   ILE A 425      19.996 -10.493  53.940  1.00  1.12           O  
ATOM   6676  CB  ILE A 425      19.693 -11.666  56.996  1.00  1.12           C  
ATOM   6677  CG1 ILE A 425      18.569 -12.058  57.960  1.00  1.12           C  
ATOM   6678  CG2 ILE A 425      19.962 -10.160  57.056  1.00  1.12           C  
ATOM   6679  CD1 ILE A 425      18.942 -11.976  59.397  1.00  1.12           C  
ATOM   6680  H   ILE A 425      19.482 -14.044  56.270  1.00  1.12           H  
ATOM   6681  HA  ILE A 425      18.295 -11.637  55.381  1.00  1.12           H  
ATOM   6682  HB  ILE A 425      20.600 -12.212  57.280  1.00  1.12           H  
ATOM   6683 1HG1 ILE A 425      17.713 -11.403  57.786  1.00  1.12           H  
ATOM   6684 2HG1 ILE A 425      18.268 -13.083  57.742  1.00  1.12           H  
ATOM   6685 1HG2 ILE A 425      20.262  -9.881  58.059  1.00  1.12           H  
ATOM   6686 2HG2 ILE A 425      20.746  -9.902  56.363  1.00  1.12           H  
ATOM   6687 3HG2 ILE A 425      19.058  -9.618  56.785  1.00  1.12           H  
ATOM   6688 1HD1 ILE A 425      18.094 -12.271  60.014  1.00  1.12           H  
ATOM   6689 2HD1 ILE A 425      19.789 -12.633  59.604  1.00  1.12           H  
ATOM   6690 3HD1 ILE A 425      19.204 -10.972  59.613  1.00  1.12           H  
ATOM   6691  N   VAL A 426      21.429 -12.164  54.400  1.00  1.15           N  
ATOM   6692  CA  VAL A 426      22.387 -11.635  53.436  1.00  1.15           C  
ATOM   6693  C   VAL A 426      21.855 -11.880  52.047  1.00  1.15           C  
ATOM   6694  O   VAL A 426      22.065 -11.074  51.142  1.00  1.15           O  
ATOM   6695  CB  VAL A 426      23.789 -12.245  53.552  1.00  1.15           C  
ATOM   6696  CG1 VAL A 426      23.898 -13.630  52.915  1.00  1.15           C  
ATOM   6697  CG2 VAL A 426      24.778 -11.283  52.958  1.00  1.15           C  
ATOM   6698  H   VAL A 426      21.615 -13.042  54.882  1.00  1.15           H  
ATOM   6699  HA  VAL A 426      22.482 -10.563  53.596  1.00  1.15           H  
ATOM   6700  HB  VAL A 426      23.997 -12.365  54.563  1.00  1.15           H  
ATOM   6701 1HG1 VAL A 426      24.894 -14.012  53.062  1.00  1.15           H  
ATOM   6702 2HG1 VAL A 426      23.209 -14.302  53.366  1.00  1.15           H  
ATOM   6703 3HG1 VAL A 426      23.704 -13.565  51.847  1.00  1.15           H  
ATOM   6704 1HG2 VAL A 426      25.769 -11.673  53.085  1.00  1.15           H  
ATOM   6705 2HG2 VAL A 426      24.573 -11.143  51.897  1.00  1.15           H  
ATOM   6706 3HG2 VAL A 426      24.696 -10.336  53.476  1.00  1.15           H  
ATOM   6707  N   SER A 427      21.137 -12.998  51.871  1.00  1.17           N  
ATOM   6708  CA  SER A 427      20.566 -13.279  50.561  1.00  1.17           C  
ATOM   6709  C   SER A 427      19.569 -12.172  50.211  1.00  1.17           C  
ATOM   6710  O   SER A 427      19.547 -11.674  49.077  1.00  1.17           O  
ATOM   6711  CB  SER A 427      19.888 -14.638  50.544  1.00  1.17           C  
ATOM   6712  OG  SER A 427      20.820 -15.678  50.729  1.00  1.17           O  
ATOM   6713  H   SER A 427      21.019 -13.640  52.661  1.00  1.17           H  
ATOM   6714  HA  SER A 427      21.366 -13.273  49.820  1.00  1.17           H  
ATOM   6715 1HB  SER A 427      19.133 -14.682  51.318  1.00  1.17           H  
ATOM   6716 2HB  SER A 427      19.379 -14.771  49.591  1.00  1.17           H  
ATOM   6717  HG  SER A 427      21.182 -15.560  51.616  1.00  1.17           H  
ATOM   6718  N   THR A 428      18.784 -11.762  51.216  1.00  1.20           N  
ATOM   6719  CA  THR A 428      17.803 -10.697  51.090  1.00  1.20           C  
ATOM   6720  C   THR A 428      18.486  -9.371  50.786  1.00  1.20           C  
ATOM   6721  O   THR A 428      18.089  -8.655  49.863  1.00  1.20           O  
ATOM   6722  CB  THR A 428      16.992 -10.563  52.399  1.00  1.20           C  
ATOM   6723  OG1 THR A 428      16.283 -11.788  52.651  1.00  1.20           O  
ATOM   6724  CG2 THR A 428      16.018  -9.401  52.325  1.00  1.20           C  
ATOM   6725  H   THR A 428      18.847 -12.245  52.109  1.00  1.20           H  
ATOM   6726  HA  THR A 428      17.128 -10.935  50.270  1.00  1.20           H  
ATOM   6727  HB  THR A 428      17.668 -10.382  53.217  1.00  1.20           H  
ATOM   6728  HG1 THR A 428      16.939 -12.507  52.809  1.00  1.20           H  
ATOM   6729 1HG2 THR A 428      15.473  -9.327  53.263  1.00  1.20           H  
ATOM   6730 2HG2 THR A 428      16.569  -8.476  52.150  1.00  1.20           H  
ATOM   6731 3HG2 THR A 428      15.321  -9.574  51.514  1.00  1.20           H  
ATOM   6732  N   PHE A 429      19.541  -9.047  51.541  1.00  1.23           N  
ATOM   6733  CA  PHE A 429      20.256  -7.799  51.326  1.00  1.23           C  
ATOM   6734  C   PHE A 429      20.886  -7.742  49.950  1.00  1.23           C  
ATOM   6735  O   PHE A 429      20.781  -6.741  49.254  1.00  1.23           O  
ATOM   6736  CB  PHE A 429      21.360  -7.636  52.365  1.00  1.23           C  
ATOM   6737  CG  PHE A 429      20.892  -7.229  53.714  1.00  1.23           C  
ATOM   6738  CD1 PHE A 429      19.536  -7.074  53.988  1.00  1.23           C  
ATOM   6739  CD2 PHE A 429      21.810  -6.996  54.723  1.00  1.23           C  
ATOM   6740  CE1 PHE A 429      19.119  -6.688  55.242  1.00  1.23           C  
ATOM   6741  CE2 PHE A 429      21.389  -6.613  55.967  1.00  1.23           C  
ATOM   6742  CZ  PHE A 429      20.049  -6.458  56.226  1.00  1.23           C  
ATOM   6743  H   PHE A 429      19.827  -9.665  52.298  1.00  1.23           H  
ATOM   6744  HA  PHE A 429      19.549  -6.975  51.419  1.00  1.23           H  
ATOM   6745 1HB  PHE A 429      21.891  -8.576  52.463  1.00  1.23           H  
ATOM   6746 2HB  PHE A 429      22.077  -6.894  52.015  1.00  1.23           H  
ATOM   6747  HD1 PHE A 429      18.806  -7.259  53.203  1.00  1.23           H  
ATOM   6748  HD2 PHE A 429      22.875  -7.121  54.518  1.00  1.23           H  
ATOM   6749  HE1 PHE A 429      18.056  -6.568  55.454  1.00  1.23           H  
ATOM   6750  HE2 PHE A 429      22.108  -6.434  56.746  1.00  1.23           H  
ATOM   6751  HZ  PHE A 429      19.729  -6.156  57.203  1.00  1.23           H  
ATOM   6752  N   TYR A 430      21.491  -8.831  49.507  1.00  1.28           N  
ATOM   6753  CA  TYR A 430      22.097  -8.828  48.190  1.00  1.28           C  
ATOM   6754  C   TYR A 430      21.025  -8.596  47.151  1.00  1.28           C  
ATOM   6755  O   TYR A 430      21.155  -7.711  46.294  1.00  1.28           O  
ATOM   6756  CB  TYR A 430      22.905 -10.107  47.964  1.00  1.28           C  
ATOM   6757  CG  TYR A 430      23.600 -10.174  46.619  1.00  1.28           C  
ATOM   6758  CD1 TYR A 430      24.724  -9.401  46.394  1.00  1.28           C  
ATOM   6759  CD2 TYR A 430      23.151 -11.022  45.633  1.00  1.28           C  
ATOM   6760  CE1 TYR A 430      25.376  -9.456  45.194  1.00  1.28           C  
ATOM   6761  CE2 TYR A 430      23.823 -11.087  44.422  1.00  1.28           C  
ATOM   6762  CZ  TYR A 430      24.926 -10.301  44.203  1.00  1.28           C  
ATOM   6763  OH  TYR A 430      25.597 -10.363  42.997  1.00  1.28           O  
ATOM   6764  H   TYR A 430      21.563  -9.660  50.093  1.00  1.28           H  
ATOM   6765  HA  TYR A 430      22.775  -7.986  48.108  1.00  1.28           H  
ATOM   6766 1HB  TYR A 430      23.664 -10.198  48.746  1.00  1.28           H  
ATOM   6767 2HB  TYR A 430      22.244 -10.972  48.055  1.00  1.28           H  
ATOM   6768  HD1 TYR A 430      25.093  -8.747  47.166  1.00  1.28           H  
ATOM   6769  HD2 TYR A 430      22.270 -11.642  45.807  1.00  1.28           H  
ATOM   6770  HE1 TYR A 430      26.258  -8.836  45.030  1.00  1.28           H  
ATOM   6771  HE2 TYR A 430      23.472 -11.760  43.641  1.00  1.28           H  
ATOM   6772  HH  TYR A 430      26.311  -9.719  42.996  1.00  1.28           H  
ATOM   6773  N   HIS A 431      19.926  -9.334  47.248  1.00  1.34           N  
ATOM   6774  CA  HIS A 431      18.885  -9.177  46.264  1.00  1.34           C  
ATOM   6775  C   HIS A 431      18.359  -7.729  46.238  1.00  1.34           C  
ATOM   6776  O   HIS A 431      18.351  -7.075  45.195  1.00  1.34           O  
ATOM   6777  CB  HIS A 431      17.737 -10.154  46.547  1.00  1.34           C  
ATOM   6778  CG  HIS A 431      16.671 -10.158  45.495  1.00  1.34           C  
ATOM   6779  ND1 HIS A 431      16.846 -10.768  44.263  1.00  1.34           N  
ATOM   6780  CD2 HIS A 431      15.427  -9.649  45.485  1.00  1.34           C  
ATOM   6781  CE1 HIS A 431      15.750 -10.624  43.545  1.00  1.34           C  
ATOM   6782  NE2 HIS A 431      14.871  -9.951  44.261  1.00  1.34           N  
ATOM   6783  H   HIS A 431      19.824 -10.038  47.983  1.00  1.34           H  
ATOM   6784  HA  HIS A 431      19.284  -9.424  45.293  1.00  1.34           H  
ATOM   6785 1HB  HIS A 431      18.135 -11.164  46.644  1.00  1.34           H  
ATOM   6786 2HB  HIS A 431      17.273  -9.897  47.503  1.00  1.34           H  
ATOM   6787  HD2 HIS A 431      14.963  -9.109  46.288  1.00  1.34           H  
ATOM   6788  HE1 HIS A 431      15.595 -10.998  42.534  1.00  1.34           H  
ATOM   6789  HE2 HIS A 431      13.939  -9.695  43.968  1.00  1.34           H  
ATOM   6790  N   TYR A 432      17.943  -7.186  47.379  1.00  1.41           N  
ATOM   6791  CA  TYR A 432      17.320  -5.862  47.343  1.00  1.41           C  
ATOM   6792  C   TYR A 432      18.257  -4.649  47.280  1.00  1.41           C  
ATOM   6793  O   TYR A 432      17.868  -3.602  46.757  1.00  1.41           O  
ATOM   6794  CB  TYR A 432      16.363  -5.728  48.515  1.00  1.41           C  
ATOM   6795  CG  TYR A 432      15.133  -6.577  48.330  1.00  1.41           C  
ATOM   6796  CD1 TYR A 432      14.934  -7.685  49.122  1.00  1.41           C  
ATOM   6797  CD2 TYR A 432      14.209  -6.247  47.346  1.00  1.41           C  
ATOM   6798  CE1 TYR A 432      13.811  -8.468  48.952  1.00  1.41           C  
ATOM   6799  CE2 TYR A 432      13.083  -7.024  47.169  1.00  1.41           C  
ATOM   6800  CZ  TYR A 432      12.879  -8.133  47.971  1.00  1.41           C  
ATOM   6801  OH  TYR A 432      11.757  -8.911  47.797  1.00  1.41           O  
ATOM   6802  H   TYR A 432      18.011  -7.705  48.256  1.00  1.41           H  
ATOM   6803  HA  TYR A 432      16.713  -5.825  46.441  1.00  1.41           H  
ATOM   6804 1HB  TYR A 432      16.865  -6.042  49.435  1.00  1.41           H  
ATOM   6805 2HB  TYR A 432      16.060  -4.690  48.633  1.00  1.41           H  
ATOM   6806  HD1 TYR A 432      15.666  -7.935  49.878  1.00  1.41           H  
ATOM   6807  HD2 TYR A 432      14.373  -5.372  46.716  1.00  1.41           H  
ATOM   6808  HE1 TYR A 432      13.656  -9.344  49.583  1.00  1.41           H  
ATOM   6809  HE2 TYR A 432      12.357  -6.765  46.399  1.00  1.41           H  
ATOM   6810  HH  TYR A 432      11.757  -9.622  48.443  1.00  1.41           H  
ATOM   6811  N   MET A 433      19.465  -4.754  47.827  1.00  1.49           N  
ATOM   6812  CA  MET A 433      20.397  -3.631  47.829  1.00  1.49           C  
ATOM   6813  C   MET A 433      21.298  -3.609  46.592  1.00  1.49           C  
ATOM   6814  O   MET A 433      21.760  -2.542  46.184  1.00  1.49           O  
ATOM   6815  CB  MET A 433      21.258  -3.671  49.089  1.00  1.49           C  
ATOM   6816  CG  MET A 433      20.497  -3.484  50.406  1.00  1.49           C  
ATOM   6817  SD  MET A 433      19.792  -1.831  50.571  1.00  1.49           S  
ATOM   6818  CE  MET A 433      18.387  -2.084  51.662  1.00  1.49           C  
ATOM   6819  H   MET A 433      19.762  -5.619  48.267  1.00  1.49           H  
ATOM   6820  HA  MET A 433      19.821  -2.707  47.833  1.00  1.49           H  
ATOM   6821 1HB  MET A 433      21.820  -4.595  49.132  1.00  1.49           H  
ATOM   6822 2HB  MET A 433      21.980  -2.880  49.043  1.00  1.49           H  
ATOM   6823 1HG  MET A 433      19.695  -4.223  50.468  1.00  1.49           H  
ATOM   6824 2HG  MET A 433      21.183  -3.654  51.238  1.00  1.49           H  
ATOM   6825 1HE  MET A 433      17.892  -1.130  51.842  1.00  1.49           H  
ATOM   6826 2HE  MET A 433      17.685  -2.776  51.196  1.00  1.49           H  
ATOM   6827 3HE  MET A 433      18.721  -2.500  52.605  1.00  1.49           H  
ATOM   6828  N   VAL A 434      21.572  -4.783  46.002  1.00  1.57           N  
ATOM   6829  CA  VAL A 434      22.488  -4.860  44.872  1.00  1.57           C  
ATOM   6830  C   VAL A 434      21.835  -5.334  43.568  1.00  1.57           C  
ATOM   6831  O   VAL A 434      21.883  -4.630  42.555  1.00  1.57           O  
ATOM   6832  CB  VAL A 434      23.656  -5.811  45.217  1.00  1.57           C  
ATOM   6833  CG1 VAL A 434      24.588  -5.940  44.032  1.00  1.57           C  
ATOM   6834  CG2 VAL A 434      24.396  -5.295  46.452  1.00  1.57           C  
ATOM   6835  H   VAL A 434      21.178  -5.656  46.346  1.00  1.57           H  
ATOM   6836  HA  VAL A 434      22.899  -3.865  44.700  1.00  1.57           H  
ATOM   6837  HB  VAL A 434      23.266  -6.800  45.422  1.00  1.57           H  
ATOM   6838 1HG1 VAL A 434      25.396  -6.621  44.282  1.00  1.57           H  
ATOM   6839 2HG1 VAL A 434      24.042  -6.328  43.175  1.00  1.57           H  
ATOM   6840 3HG1 VAL A 434      25.000  -4.961  43.791  1.00  1.57           H  
ATOM   6841 1HG2 VAL A 434      25.210  -5.975  46.688  1.00  1.57           H  
ATOM   6842 2HG2 VAL A 434      24.797  -4.302  46.249  1.00  1.57           H  
ATOM   6843 3HG2 VAL A 434      23.708  -5.245  47.297  1.00  1.57           H  
ATOM   6844  N   VAL A 435      21.239  -6.525  43.587  1.00  1.66           N  
ATOM   6845  CA  VAL A 435      20.758  -7.142  42.351  1.00  1.66           C  
ATOM   6846  C   VAL A 435      19.583  -6.434  41.733  1.00  1.66           C  
ATOM   6847  O   VAL A 435      19.623  -6.082  40.557  1.00  1.66           O  
ATOM   6848  CB  VAL A 435      20.317  -8.568  42.621  1.00  1.66           C  
ATOM   6849  CG1 VAL A 435      19.695  -9.175  41.397  1.00  1.66           C  
ATOM   6850  CG2 VAL A 435      21.470  -9.334  43.109  1.00  1.66           C  
ATOM   6851  H   VAL A 435      21.165  -7.027  44.473  1.00  1.66           H  
ATOM   6852  HA  VAL A 435      21.579  -7.152  41.636  1.00  1.66           H  
ATOM   6853  HB  VAL A 435      19.549  -8.550  43.363  1.00  1.66           H  
ATOM   6854 1HG1 VAL A 435      19.359 -10.185  41.627  1.00  1.66           H  
ATOM   6855 2HG1 VAL A 435      18.843  -8.575  41.094  1.00  1.66           H  
ATOM   6856 3HG1 VAL A 435      20.426  -9.206  40.590  1.00  1.66           H  
ATOM   6857 1HG2 VAL A 435      21.152 -10.348  43.335  1.00  1.66           H  
ATOM   6858 2HG2 VAL A 435      22.248  -9.350  42.348  1.00  1.66           H  
ATOM   6859 3HG2 VAL A 435      21.851  -8.854  44.012  1.00  1.66           H  
ATOM   6860  N   VAL A 436      18.551  -6.193  42.522  1.00  1.73           N  
ATOM   6861  CA  VAL A 436      17.385  -5.511  42.021  1.00  1.73           C  
ATOM   6862  C   VAL A 436      17.747  -4.194  41.331  1.00  1.73           C  
ATOM   6863  O   VAL A 436      17.495  -4.089  40.131  1.00  1.73           O  
ATOM   6864  CB  VAL A 436      16.313  -5.362  43.128  1.00  1.73           C  
ATOM   6865  CG1 VAL A 436      15.210  -4.435  42.679  1.00  1.73           C  
ATOM   6866  CG2 VAL A 436      15.718  -6.735  43.405  1.00  1.73           C  
ATOM   6867  H   VAL A 436      18.570  -6.515  43.487  1.00  1.73           H  
ATOM   6868  HA  VAL A 436      16.936  -6.154  41.263  1.00  1.73           H  
ATOM   6869  HB  VAL A 436      16.756  -4.984  44.036  1.00  1.73           H  
ATOM   6870 1HG1 VAL A 436      14.457  -4.361  43.463  1.00  1.73           H  
ATOM   6871 2HG1 VAL A 436      15.623  -3.455  42.487  1.00  1.73           H  
ATOM   6872 3HG1 VAL A 436      14.752  -4.825  41.770  1.00  1.73           H  
ATOM   6873 1HG2 VAL A 436      14.964  -6.657  44.188  1.00  1.73           H  
ATOM   6874 2HG2 VAL A 436      15.262  -7.123  42.497  1.00  1.73           H  
ATOM   6875 3HG2 VAL A 436      16.496  -7.413  43.723  1.00  1.73           H  
ATOM   6876  N   PRO A 437      18.351  -3.175  41.987  1.00  1.76           N  
ATOM   6877  CA  PRO A 437      18.711  -1.946  41.320  1.00  1.76           C  
ATOM   6878  C   PRO A 437      19.704  -2.128  40.180  1.00  1.76           C  
ATOM   6879  O   PRO A 437      19.667  -1.361  39.218  1.00  1.76           O  
ATOM   6880  CB  PRO A 437      19.333  -1.117  42.460  1.00  1.76           C  
ATOM   6881  CG  PRO A 437      19.723  -2.115  43.515  1.00  1.76           C  
ATOM   6882  CD  PRO A 437      18.689  -3.202  43.429  1.00  1.76           C  
ATOM   6883  HA  PRO A 437      17.794  -1.478  40.948  1.00  1.76           H  
ATOM   6884 1HB  PRO A 437      20.203  -0.563  42.077  1.00  1.76           H  
ATOM   6885 2HB  PRO A 437      18.632  -0.380  42.838  1.00  1.76           H  
ATOM   6886 1HG  PRO A 437      20.743  -2.478  43.333  1.00  1.76           H  
ATOM   6887 2HG  PRO A 437      19.739  -1.638  44.506  1.00  1.76           H  
ATOM   6888 1HD  PRO A 437      19.145  -4.120  43.766  1.00  1.76           H  
ATOM   6889 2HD  PRO A 437      17.821  -2.926  44.038  1.00  1.76           H  
ATOM   6890  N   ALA A 438      20.547  -3.171  40.216  1.00  1.76           N  
ATOM   6891  CA  ALA A 438      21.473  -3.364  39.110  1.00  1.76           C  
ATOM   6892  C   ALA A 438      20.731  -3.787  37.856  1.00  1.76           C  
ATOM   6893  O   ALA A 438      20.990  -3.280  36.756  1.00  1.76           O  
ATOM   6894  CB  ALA A 438      22.505  -4.412  39.468  1.00  1.76           C  
ATOM   6895  H   ALA A 438      20.612  -3.807  41.013  1.00  1.76           H  
ATOM   6896  HA  ALA A 438      21.970  -2.416  38.911  1.00  1.76           H  
ATOM   6897 1HB  ALA A 438      23.199  -4.537  38.641  1.00  1.76           H  
ATOM   6898 2HB  ALA A 438      23.049  -4.098  40.357  1.00  1.76           H  
ATOM   6899 3HB  ALA A 438      22.002  -5.358  39.668  1.00  1.76           H  
ATOM   6900  N   LEU A 439      19.788  -4.713  38.031  1.00  1.71           N  
ATOM   6901  CA  LEU A 439      19.038  -5.239  36.912  1.00  1.71           C  
ATOM   6902  C   LEU A 439      18.056  -4.215  36.413  1.00  1.71           C  
ATOM   6903  O   LEU A 439      17.856  -4.073  35.202  1.00  1.71           O  
ATOM   6904  CB  LEU A 439      18.286  -6.499  37.322  1.00  1.71           C  
ATOM   6905  CG  LEU A 439      19.151  -7.702  37.665  1.00  1.71           C  
ATOM   6906  CD1 LEU A 439      18.255  -8.821  38.151  1.00  1.71           C  
ATOM   6907  CD2 LEU A 439      19.961  -8.109  36.454  1.00  1.71           C  
ATOM   6908  H   LEU A 439      19.614  -5.082  38.969  1.00  1.71           H  
ATOM   6909  HA  LEU A 439      19.731  -5.480  36.110  1.00  1.71           H  
ATOM   6910 1HB  LEU A 439      17.693  -6.262  38.211  1.00  1.71           H  
ATOM   6911 2HB  LEU A 439      17.608  -6.783  36.522  1.00  1.71           H  
ATOM   6912  HG  LEU A 439      19.831  -7.441  38.473  1.00  1.71           H  
ATOM   6913 1HD1 LEU A 439      18.861  -9.685  38.419  1.00  1.71           H  
ATOM   6914 2HD1 LEU A 439      17.699  -8.480  39.023  1.00  1.71           H  
ATOM   6915 3HD1 LEU A 439      17.560  -9.095  37.362  1.00  1.71           H  
ATOM   6916 1HD2 LEU A 439      20.584  -8.967  36.708  1.00  1.71           H  
ATOM   6917 2HD2 LEU A 439      19.289  -8.375  35.639  1.00  1.71           H  
ATOM   6918 3HD2 LEU A 439      20.595  -7.277  36.147  1.00  1.71           H  
ATOM   6919  N   LEU A 440      17.457  -3.467  37.335  1.00  1.61           N  
ATOM   6920  CA  LEU A 440      16.514  -2.464  36.913  1.00  1.61           C  
ATOM   6921  C   LEU A 440      17.216  -1.407  36.099  1.00  1.61           C  
ATOM   6922  O   LEU A 440      16.741  -1.053  35.026  1.00  1.61           O  
ATOM   6923  CB  LEU A 440      15.832  -1.842  38.124  1.00  1.61           C  
ATOM   6924  CG  LEU A 440      14.854  -2.748  38.846  1.00  1.61           C  
ATOM   6925  CD1 LEU A 440      14.434  -2.088  40.120  1.00  1.61           C  
ATOM   6926  CD2 LEU A 440      13.669  -3.012  37.939  1.00  1.61           C  
ATOM   6927  H   LEU A 440      17.638  -3.617  38.328  1.00  1.61           H  
ATOM   6928  HA  LEU A 440      15.758  -2.937  36.288  1.00  1.61           H  
ATOM   6929 1HB  LEU A 440      16.599  -1.554  38.839  1.00  1.61           H  
ATOM   6930 2HB  LEU A 440      15.304  -0.954  37.822  1.00  1.61           H  
ATOM   6931  HG  LEU A 440      15.330  -3.693  39.087  1.00  1.61           H  
ATOM   6932 1HD1 LEU A 440      13.733  -2.726  40.651  1.00  1.61           H  
ATOM   6933 2HD1 LEU A 440      15.312  -1.932  40.722  1.00  1.61           H  
ATOM   6934 3HD1 LEU A 440      13.960  -1.134  39.900  1.00  1.61           H  
ATOM   6935 1HD2 LEU A 440      12.961  -3.665  38.450  1.00  1.61           H  
ATOM   6936 2HD2 LEU A 440      13.184  -2.068  37.694  1.00  1.61           H  
ATOM   6937 3HD2 LEU A 440      14.013  -3.493  37.023  1.00  1.61           H  
ATOM   6938  N   GLN A 441      18.390  -0.961  36.535  1.00  1.48           N  
ATOM   6939  CA  GLN A 441      19.073   0.051  35.755  1.00  1.48           C  
ATOM   6940  C   GLN A 441      19.477  -0.498  34.395  1.00  1.48           C  
ATOM   6941  O   GLN A 441      19.333   0.191  33.383  1.00  1.48           O  
ATOM   6942  CB  GLN A 441      20.256   0.605  36.539  1.00  1.48           C  
ATOM   6943  CG  GLN A 441      19.812   1.460  37.735  1.00  1.48           C  
ATOM   6944  CD  GLN A 441      20.962   1.917  38.612  1.00  1.48           C  
ATOM   6945  OE1 GLN A 441      22.088   2.111  38.138  1.00  1.48           O  
ATOM   6946  NE2 GLN A 441      20.691   2.096  39.902  1.00  1.48           N  
ATOM   6947  H   GLN A 441      18.792  -1.271  37.420  1.00  1.48           H  
ATOM   6948  HA  GLN A 441      18.384   0.875  35.589  1.00  1.48           H  
ATOM   6949 1HB  GLN A 441      20.859  -0.226  36.918  1.00  1.48           H  
ATOM   6950 2HB  GLN A 441      20.884   1.207  35.890  1.00  1.48           H  
ATOM   6951 1HG  GLN A 441      19.304   2.345  37.346  1.00  1.48           H  
ATOM   6952 2HG  GLN A 441      19.119   0.885  38.343  1.00  1.48           H  
ATOM   6953 1HE2 GLN A 441      21.411   2.395  40.526  1.00  1.48           H  
ATOM   6954 2HE2 GLN A 441      19.768   1.923  40.242  1.00  1.48           H  
ATOM   6955  N   ALA A 442      19.923  -1.759  34.338  1.00  1.34           N  
ATOM   6956  CA  ALA A 442      20.298  -2.319  33.048  1.00  1.34           C  
ATOM   6957  C   ALA A 442      19.113  -2.298  32.089  1.00  1.34           C  
ATOM   6958  O   ALA A 442      19.250  -1.884  30.935  1.00  1.34           O  
ATOM   6959  CB  ALA A 442      20.791  -3.743  33.222  1.00  1.34           C  
ATOM   6960  H   ALA A 442      20.045  -2.314  35.187  1.00  1.34           H  
ATOM   6961  HA  ALA A 442      21.093  -1.704  32.627  1.00  1.34           H  
ATOM   6962 1HB  ALA A 442      21.087  -4.146  32.257  1.00  1.34           H  
ATOM   6963 2HB  ALA A 442      21.644  -3.748  33.902  1.00  1.34           H  
ATOM   6964 3HB  ALA A 442      19.992  -4.350  33.644  1.00  1.34           H  
ATOM   6965  N   LEU A 443      17.931  -2.650  32.598  1.00  1.20           N  
ATOM   6966  CA  LEU A 443      16.716  -2.648  31.795  1.00  1.20           C  
ATOM   6967  C   LEU A 443      16.397  -1.277  31.271  1.00  1.20           C  
ATOM   6968  O   LEU A 443      16.024  -1.110  30.114  1.00  1.20           O  
ATOM   6969  CB  LEU A 443      15.512  -3.137  32.591  1.00  1.20           C  
ATOM   6970  CG  LEU A 443      14.192  -3.036  31.824  1.00  1.20           C  
ATOM   6971  CD1 LEU A 443      14.265  -3.876  30.556  1.00  1.20           C  
ATOM   6972  CD2 LEU A 443      13.054  -3.470  32.726  1.00  1.20           C  
ATOM   6973  H   LEU A 443      17.879  -2.973  33.566  1.00  1.20           H  
ATOM   6974  HA  LEU A 443      16.868  -3.314  30.948  1.00  1.20           H  
ATOM   6975 1HB  LEU A 443      15.675  -4.175  32.874  1.00  1.20           H  
ATOM   6976 2HB  LEU A 443      15.423  -2.546  33.498  1.00  1.20           H  
ATOM   6977  HG  LEU A 443      14.033  -2.005  31.531  1.00  1.20           H  
ATOM   6978 1HD1 LEU A 443      13.329  -3.782  30.006  1.00  1.20           H  
ATOM   6979 2HD1 LEU A 443      15.087  -3.521  29.934  1.00  1.20           H  
ATOM   6980 3HD1 LEU A 443      14.431  -4.919  30.819  1.00  1.20           H  
ATOM   6981 1HD2 LEU A 443      12.109  -3.383  32.187  1.00  1.20           H  
ATOM   6982 2HD2 LEU A 443      13.206  -4.507  33.029  1.00  1.20           H  
ATOM   6983 3HD2 LEU A 443      13.032  -2.832  33.609  1.00  1.20           H  
ATOM   6984  N   GLN A 444      16.496  -0.298  32.143  1.00  1.07           N  
ATOM   6985  CA  GLN A 444      16.139   1.066  31.831  1.00  1.07           C  
ATOM   6986  C   GLN A 444      17.022   1.616  30.719  1.00  1.07           C  
ATOM   6987  O   GLN A 444      16.536   2.307  29.813  1.00  1.07           O  
ATOM   6988  CB  GLN A 444      16.262   1.821  33.120  1.00  1.07           C  
ATOM   6989  CG  GLN A 444      15.232   1.339  34.069  1.00  1.07           C  
ATOM   6990  CD  GLN A 444      15.456   1.760  35.517  1.00  1.07           C  
ATOM   6991  OE1 GLN A 444      16.371   2.520  35.851  1.00  1.07           O  
ATOM   6992  NE2 GLN A 444      14.617   1.217  36.386  1.00  1.07           N  
ATOM   6993  H   GLN A 444      16.808  -0.520  33.090  1.00  1.07           H  
ATOM   6994  HA  GLN A 444      15.107   1.091  31.498  1.00  1.07           H  
ATOM   6995 1HB  GLN A 444      17.254   1.715  33.544  1.00  1.07           H  
ATOM   6996 2HB  GLN A 444      16.063   2.858  32.956  1.00  1.07           H  
ATOM   6997 1HG  GLN A 444      14.314   1.727  33.727  1.00  1.07           H  
ATOM   6998 2HG  GLN A 444      15.165   0.272  34.008  1.00  1.07           H  
ATOM   6999 1HE2 GLN A 444      14.693   1.407  37.378  1.00  1.07           H  
ATOM   7000 2HE2 GLN A 444      13.908   0.593  36.066  1.00  1.07           H  
ATOM   7001  N   TYR A 445      18.303   1.242  30.721  1.00  0.97           N  
ATOM   7002  CA  TYR A 445      19.173   1.687  29.645  1.00  0.97           C  
ATOM   7003  C   TYR A 445      18.782   0.967  28.355  1.00  0.97           C  
ATOM   7004  O   TYR A 445      18.771   1.573  27.281  1.00  0.97           O  
ATOM   7005  CB  TYR A 445      20.643   1.460  29.997  1.00  0.97           C  
ATOM   7006  CG  TYR A 445      21.167   2.436  31.047  1.00  0.97           C  
ATOM   7007  CD1 TYR A 445      21.523   1.987  32.303  1.00  0.97           C  
ATOM   7008  CD2 TYR A 445      21.282   3.785  30.742  1.00  0.97           C  
ATOM   7009  CE1 TYR A 445      21.988   2.870  33.255  1.00  0.97           C  
ATOM   7010  CE2 TYR A 445      21.754   4.671  31.695  1.00  0.97           C  
ATOM   7011  CZ  TYR A 445      22.104   4.217  32.947  1.00  0.97           C  
ATOM   7012  OH  TYR A 445      22.577   5.097  33.894  1.00  0.97           O  
ATOM   7013  H   TYR A 445      18.669   0.682  31.497  1.00  0.97           H  
ATOM   7014  HA  TYR A 445      19.020   2.750  29.484  1.00  0.97           H  
ATOM   7015 1HB  TYR A 445      20.765   0.443  30.384  1.00  0.97           H  
ATOM   7016 2HB  TYR A 445      21.254   1.551  29.101  1.00  0.97           H  
ATOM   7017  HD1 TYR A 445      21.440   0.931  32.540  1.00  0.97           H  
ATOM   7018  HD2 TYR A 445      21.002   4.147  29.753  1.00  0.97           H  
ATOM   7019  HE1 TYR A 445      22.269   2.505  34.243  1.00  0.97           H  
ATOM   7020  HE2 TYR A 445      21.847   5.730  31.456  1.00  0.97           H  
ATOM   7021  HH  TYR A 445      22.764   4.622  34.709  1.00  0.97           H  
ATOM   7022  N   VAL A 446      18.372  -0.300  28.457  1.00  0.88           N  
ATOM   7023  CA  VAL A 446      17.922  -1.027  27.274  1.00  0.88           C  
ATOM   7024  C   VAL A 446      16.668  -0.397  26.685  1.00  0.88           C  
ATOM   7025  O   VAL A 446      16.588  -0.198  25.474  1.00  0.88           O  
ATOM   7026  CB  VAL A 446      17.647  -2.511  27.588  1.00  0.88           C  
ATOM   7027  CG1 VAL A 446      16.970  -3.171  26.400  1.00  0.88           C  
ATOM   7028  CG2 VAL A 446      18.957  -3.213  27.889  1.00  0.88           C  
ATOM   7029  H   VAL A 446      18.409  -0.777  29.360  1.00  0.88           H  
ATOM   7030  HA  VAL A 446      18.715  -0.983  26.527  1.00  0.88           H  
ATOM   7031  HB  VAL A 446      16.987  -2.584  28.436  1.00  0.88           H  
ATOM   7032 1HG1 VAL A 446      16.774  -4.217  26.629  1.00  0.88           H  
ATOM   7033 2HG1 VAL A 446      16.027  -2.663  26.190  1.00  0.88           H  
ATOM   7034 3HG1 VAL A 446      17.620  -3.105  25.529  1.00  0.88           H  
ATOM   7035 1HG2 VAL A 446      18.764  -4.260  28.116  1.00  0.88           H  
ATOM   7036 2HG2 VAL A 446      19.609  -3.142  27.022  1.00  0.88           H  
ATOM   7037 3HG2 VAL A 446      19.435  -2.746  28.731  1.00  0.88           H  
ATOM   7038  N   LEU A 447      15.704  -0.039  27.536  1.00  0.82           N  
ATOM   7039  CA  LEU A 447      14.463   0.564  27.061  1.00  0.82           C  
ATOM   7040  C   LEU A 447      14.761   1.877  26.351  1.00  0.82           C  
ATOM   7041  O   LEU A 447      14.224   2.154  25.275  1.00  0.82           O  
ATOM   7042  CB  LEU A 447      13.538   0.831  28.257  1.00  0.82           C  
ATOM   7043  CG  LEU A 447      12.982  -0.420  28.964  1.00  0.82           C  
ATOM   7044  CD1 LEU A 447      12.290  -0.006  30.251  1.00  0.82           C  
ATOM   7045  CD2 LEU A 447      12.029  -1.133  28.062  1.00  0.82           C  
ATOM   7046  H   LEU A 447      15.833  -0.228  28.528  1.00  0.82           H  
ATOM   7047  HA  LEU A 447      13.980  -0.117  26.362  1.00  0.82           H  
ATOM   7048 1HB  LEU A 447      14.098   1.402  28.998  1.00  0.82           H  
ATOM   7049 2HB  LEU A 447      12.695   1.439  27.922  1.00  0.82           H  
ATOM   7050  HG  LEU A 447      13.794  -1.084  29.206  1.00  0.82           H  
ATOM   7051 1HD1 LEU A 447      11.903  -0.888  30.758  1.00  0.82           H  
ATOM   7052 2HD1 LEU A 447      12.994   0.499  30.897  1.00  0.82           H  
ATOM   7053 3HD1 LEU A 447      11.480   0.660  30.018  1.00  0.82           H  
ATOM   7054 1HD2 LEU A 447      11.650  -2.020  28.569  1.00  0.82           H  
ATOM   7055 2HD2 LEU A 447      11.205  -0.471  27.827  1.00  0.82           H  
ATOM   7056 3HD2 LEU A 447      12.544  -1.426  27.147  1.00  0.82           H  
ATOM   7057  N   LEU A 448      15.689   2.660  26.907  1.00  0.77           N  
ATOM   7058  CA  LEU A 448      16.066   3.914  26.278  1.00  0.77           C  
ATOM   7059  C   LEU A 448      16.631   3.669  24.887  1.00  0.77           C  
ATOM   7060  O   LEU A 448      16.203   4.303  23.916  1.00  0.77           O  
ATOM   7061  CB  LEU A 448      17.103   4.673  27.104  1.00  0.77           C  
ATOM   7062  CG  LEU A 448      17.417   6.096  26.589  1.00  0.77           C  
ATOM   7063  CD1 LEU A 448      17.970   6.901  27.724  1.00  0.77           C  
ATOM   7064  CD2 LEU A 448      18.396   6.029  25.419  1.00  0.77           C  
ATOM   7065  H   LEU A 448      16.110   2.400  27.801  1.00  0.77           H  
ATOM   7066  HA  LEU A 448      15.175   4.527  26.186  1.00  0.77           H  
ATOM   7067 1HB  LEU A 448      16.744   4.753  28.129  1.00  0.77           H  
ATOM   7068 2HB  LEU A 448      18.033   4.102  27.113  1.00  0.77           H  
ATOM   7069  HG  LEU A 448      16.494   6.577  26.256  1.00  0.77           H  
ATOM   7070 1HD1 LEU A 448      18.182   7.915  27.387  1.00  0.77           H  
ATOM   7071 2HD1 LEU A 448      17.233   6.927  28.512  1.00  0.77           H  
ATOM   7072 3HD1 LEU A 448      18.887   6.438  28.087  1.00  0.77           H  
ATOM   7073 1HD2 LEU A 448      18.612   7.037  25.067  1.00  0.77           H  
ATOM   7074 2HD2 LEU A 448      19.321   5.551  25.745  1.00  0.77           H  
ATOM   7075 3HD2 LEU A 448      17.960   5.456  24.609  1.00  0.77           H  
ATOM   7076  N   VAL A 449      17.613   2.763  24.793  1.00  0.74           N  
ATOM   7077  CA  VAL A 449      18.274   2.483  23.526  1.00  0.74           C  
ATOM   7078  C   VAL A 449      17.336   1.901  22.488  1.00  0.74           C  
ATOM   7079  O   VAL A 449      17.352   2.334  21.336  1.00  0.74           O  
ATOM   7080  CB  VAL A 449      19.467   1.546  23.728  1.00  0.74           C  
ATOM   7081  CG1 VAL A 449      20.002   1.100  22.369  1.00  0.74           C  
ATOM   7082  CG2 VAL A 449      20.546   2.289  24.516  1.00  0.74           C  
ATOM   7083  H   VAL A 449      17.919   2.267  25.633  1.00  0.74           H  
ATOM   7084  HA  VAL A 449      18.663   3.423  23.141  1.00  0.74           H  
ATOM   7085  HB  VAL A 449      19.145   0.659  24.284  1.00  0.74           H  
ATOM   7086 1HG1 VAL A 449      20.849   0.431  22.513  1.00  0.74           H  
ATOM   7087 2HG1 VAL A 449      19.214   0.577  21.830  1.00  0.74           H  
ATOM   7088 3HG1 VAL A 449      20.319   1.970  21.795  1.00  0.74           H  
ATOM   7089 1HG2 VAL A 449      21.400   1.632  24.675  1.00  0.74           H  
ATOM   7090 2HG2 VAL A 449      20.860   3.170  23.958  1.00  0.74           H  
ATOM   7091 3HG2 VAL A 449      20.143   2.598  25.478  1.00  0.74           H  
ATOM   7092  N   VAL A 450      16.493   0.945  22.871  1.00  0.71           N  
ATOM   7093  CA  VAL A 450      15.561   0.391  21.900  1.00  0.71           C  
ATOM   7094  C   VAL A 450      14.649   1.485  21.405  1.00  0.71           C  
ATOM   7095  O   VAL A 450      14.399   1.604  20.203  1.00  0.71           O  
ATOM   7096  CB  VAL A 450      14.714  -0.733  22.495  1.00  0.71           C  
ATOM   7097  CG1 VAL A 450      13.611  -1.114  21.500  1.00  0.71           C  
ATOM   7098  CG2 VAL A 450      15.601  -1.927  22.794  1.00  0.71           C  
ATOM   7099  H   VAL A 450      16.501   0.601  23.831  1.00  0.71           H  
ATOM   7100  HA  VAL A 450      16.128  -0.006  21.059  1.00  0.71           H  
ATOM   7101  HB  VAL A 450      14.242  -0.382  23.420  1.00  0.71           H  
ATOM   7102 1HG1 VAL A 450      12.996  -1.908  21.921  1.00  0.71           H  
ATOM   7103 2HG1 VAL A 450      12.990  -0.241  21.300  1.00  0.71           H  
ATOM   7104 3HG1 VAL A 450      14.062  -1.456  20.571  1.00  0.71           H  
ATOM   7105 1HG2 VAL A 450      15.004  -2.728  23.225  1.00  0.71           H  
ATOM   7106 2HG2 VAL A 450      16.066  -2.272  21.872  1.00  0.71           H  
ATOM   7107 3HG2 VAL A 450      16.375  -1.637  23.498  1.00  0.71           H  
ATOM   7108  N   GLY A 451      14.169   2.309  22.330  1.00  0.70           N  
ATOM   7109  CA  GLY A 451      13.319   3.415  21.976  1.00  0.70           C  
ATOM   7110  C   GLY A 451      14.000   4.303  20.953  1.00  0.70           C  
ATOM   7111  O   GLY A 451      13.440   4.593  19.894  1.00  0.70           O  
ATOM   7112  H   GLY A 451      14.388   2.176  23.318  1.00  0.70           H  
ATOM   7113 1HA  GLY A 451      12.396   3.026  21.581  1.00  0.70           H  
ATOM   7114 2HA  GLY A 451      13.085   3.986  22.870  1.00  0.70           H  
ATOM   7115  N   PHE A 452      15.217   4.734  21.269  1.00  0.69           N  
ATOM   7116  CA  PHE A 452      15.981   5.616  20.406  1.00  0.69           C  
ATOM   7117  C   PHE A 452      16.109   5.031  19.021  1.00  0.69           C  
ATOM   7118  O   PHE A 452      15.837   5.712  18.028  1.00  0.69           O  
ATOM   7119  CB  PHE A 452      17.371   5.858  20.991  1.00  0.69           C  
ATOM   7120  CG  PHE A 452      18.269   6.674  20.127  1.00  0.69           C  
ATOM   7121  CD1 PHE A 452      18.176   8.056  20.105  1.00  0.69           C  
ATOM   7122  CD2 PHE A 452      19.221   6.055  19.330  1.00  0.69           C  
ATOM   7123  CE1 PHE A 452      19.021   8.804  19.307  1.00  0.69           C  
ATOM   7124  CE2 PHE A 452      20.063   6.794  18.532  1.00  0.69           C  
ATOM   7125  CZ  PHE A 452      19.967   8.174  18.523  1.00  0.69           C  
ATOM   7126  H   PHE A 452      15.620   4.451  22.161  1.00  0.69           H  
ATOM   7127  HA  PHE A 452      15.455   6.567  20.333  1.00  0.69           H  
ATOM   7128 1HB  PHE A 452      17.275   6.355  21.957  1.00  0.69           H  
ATOM   7129 2HB  PHE A 452      17.855   4.901  21.172  1.00  0.69           H  
ATOM   7130  HD1 PHE A 452      17.430   8.550  20.727  1.00  0.69           H  
ATOM   7131  HD2 PHE A 452      19.296   4.965  19.343  1.00  0.69           H  
ATOM   7132  HE1 PHE A 452      18.942   9.891  19.298  1.00  0.69           H  
ATOM   7133  HE2 PHE A 452      20.806   6.294  17.911  1.00  0.69           H  
ATOM   7134  HZ  PHE A 452      20.632   8.763  17.893  1.00  0.69           H  
ATOM   7135  N   LEU A 453      16.506   3.766  18.945  1.00  0.71           N  
ATOM   7136  CA  LEU A 453      16.700   3.134  17.662  1.00  0.71           C  
ATOM   7137  C   LEU A 453      15.397   3.086  16.866  1.00  0.71           C  
ATOM   7138  O   LEU A 453      15.408   3.340  15.657  1.00  0.71           O  
ATOM   7139  CB  LEU A 453      17.256   1.731  17.883  1.00  0.71           C  
ATOM   7140  CG  LEU A 453      18.685   1.697  18.439  1.00  0.71           C  
ATOM   7141  CD1 LEU A 453      19.048   0.268  18.781  1.00  0.71           C  
ATOM   7142  CD2 LEU A 453      19.635   2.301  17.427  1.00  0.71           C  
ATOM   7143  H   LEU A 453      16.698   3.241  19.799  1.00  0.71           H  
ATOM   7144  HA  LEU A 453      17.427   3.716  17.100  1.00  0.71           H  
ATOM   7145 1HB  LEU A 453      16.610   1.215  18.599  1.00  0.71           H  
ATOM   7146 2HB  LEU A 453      17.238   1.187  16.942  1.00  0.71           H  
ATOM   7147  HG  LEU A 453      18.734   2.282  19.347  1.00  0.71           H  
ATOM   7148 1HD1 LEU A 453      20.056   0.238  19.194  1.00  0.71           H  
ATOM   7149 2HD1 LEU A 453      18.340  -0.111  19.521  1.00  0.71           H  
ATOM   7150 3HD1 LEU A 453      19.003  -0.344  17.884  1.00  0.71           H  
ATOM   7151 1HD2 LEU A 453      20.648   2.285  17.828  1.00  0.71           H  
ATOM   7152 2HD2 LEU A 453      19.599   1.723  16.503  1.00  0.71           H  
ATOM   7153 3HD2 LEU A 453      19.340   3.331  17.223  1.00  0.71           H  
ATOM   7154  N   LEU A 454      14.264   2.827  17.530  1.00  0.74           N  
ATOM   7155  CA  LEU A 454      12.983   2.836  16.833  1.00  0.74           C  
ATOM   7156  C   LEU A 454      12.623   4.221  16.315  1.00  0.74           C  
ATOM   7157  O   LEU A 454      12.112   4.351  15.197  1.00  0.74           O  
ATOM   7158  CB  LEU A 454      11.860   2.350  17.748  1.00  0.74           C  
ATOM   7159  CG  LEU A 454      11.837   0.888  18.088  1.00  0.74           C  
ATOM   7160  CD1 LEU A 454      10.795   0.670  19.147  1.00  0.74           C  
ATOM   7161  CD2 LEU A 454      11.505   0.106  16.844  1.00  0.74           C  
ATOM   7162  H   LEU A 454      14.294   2.606  18.529  1.00  0.74           H  
ATOM   7163  HA  LEU A 454      13.053   2.160  15.983  1.00  0.74           H  
ATOM   7164 1HB  LEU A 454      11.973   2.868  18.681  1.00  0.74           H  
ATOM   7165 2HB  LEU A 454      10.897   2.620  17.310  1.00  0.74           H  
ATOM   7166  HG  LEU A 454      12.806   0.577  18.480  1.00  0.74           H  
ATOM   7167 1HD1 LEU A 454      10.754  -0.383  19.419  1.00  0.74           H  
ATOM   7168 2HD1 LEU A 454      11.066   1.258  20.007  1.00  0.74           H  
ATOM   7169 3HD1 LEU A 454       9.826   0.991  18.773  1.00  0.74           H  
ATOM   7170 1HD2 LEU A 454      11.470  -0.958  17.078  1.00  0.74           H  
ATOM   7171 2HD2 LEU A 454      10.538   0.433  16.475  1.00  0.74           H  
ATOM   7172 3HD2 LEU A 454      12.266   0.288  16.086  1.00  0.74           H  
ATOM   7173  N   VAL A 455      12.920   5.267  17.096  1.00  0.80           N  
ATOM   7174  CA  VAL A 455      12.590   6.623  16.665  1.00  0.80           C  
ATOM   7175  C   VAL A 455      13.411   7.027  15.457  1.00  0.80           C  
ATOM   7176  O   VAL A 455      12.877   7.576  14.487  1.00  0.80           O  
ATOM   7177  CB  VAL A 455      12.829   7.657  17.780  1.00  0.80           C  
ATOM   7178  CG1 VAL A 455      12.644   9.056  17.220  1.00  0.80           C  
ATOM   7179  CG2 VAL A 455      11.871   7.418  18.892  1.00  0.80           C  
ATOM   7180  H   VAL A 455      13.342   5.107  18.014  1.00  0.80           H  
ATOM   7181  HA  VAL A 455      11.535   6.648  16.395  1.00  0.80           H  
ATOM   7182  HB  VAL A 455      13.856   7.570  18.147  1.00  0.80           H  
ATOM   7183 1HG1 VAL A 455      12.821   9.787  18.007  1.00  0.80           H  
ATOM   7184 2HG1 VAL A 455      13.354   9.218  16.407  1.00  0.80           H  
ATOM   7185 3HG1 VAL A 455      11.627   9.163  16.845  1.00  0.80           H  
ATOM   7186 1HG2 VAL A 455      12.031   8.144  19.686  1.00  0.80           H  
ATOM   7187 2HG2 VAL A 455      10.855   7.500  18.513  1.00  0.80           H  
ATOM   7188 3HG2 VAL A 455      12.041   6.439  19.268  1.00  0.80           H  
ATOM   7189  N   ILE A 456      14.711   6.744  15.511  1.00  0.89           N  
ATOM   7190  CA  ILE A 456      15.605   7.117  14.431  1.00  0.89           C  
ATOM   7191  C   ILE A 456      15.359   6.290  13.187  1.00  0.89           C  
ATOM   7192  O   ILE A 456      15.346   6.830  12.077  1.00  0.89           O  
ATOM   7193  CB  ILE A 456      17.068   6.979  14.848  1.00  0.89           C  
ATOM   7194  CG1 ILE A 456      17.366   7.923  16.001  1.00  0.89           C  
ATOM   7195  CG2 ILE A 456      17.971   7.260  13.658  1.00  0.89           C  
ATOM   7196  CD1 ILE A 456      17.093   9.367  15.708  1.00  0.89           C  
ATOM   7197  H   ILE A 456      15.087   6.281  16.341  1.00  0.89           H  
ATOM   7198  HA  ILE A 456      15.422   8.161  14.187  1.00  0.89           H  
ATOM   7199  HB  ILE A 456      17.244   5.962  15.211  1.00  0.89           H  
ATOM   7200 1HG1 ILE A 456      16.770   7.634  16.858  1.00  0.89           H  
ATOM   7201 2HG1 ILE A 456      18.409   7.819  16.255  1.00  0.89           H  
ATOM   7202 1HG2 ILE A 456      19.012   7.150  13.959  1.00  0.89           H  
ATOM   7203 2HG2 ILE A 456      17.746   6.551  12.859  1.00  0.89           H  
ATOM   7204 3HG2 ILE A 456      17.800   8.276  13.300  1.00  0.89           H  
ATOM   7205 1HD1 ILE A 456      17.341   9.962  16.589  1.00  0.89           H  
ATOM   7206 2HD1 ILE A 456      17.702   9.693  14.865  1.00  0.89           H  
ATOM   7207 3HD1 ILE A 456      16.038   9.495  15.469  1.00  0.89           H  
ATOM   7208  N   THR A 457      15.142   4.988  13.359  1.00  1.00           N  
ATOM   7209  CA  THR A 457      14.872   4.126  12.229  1.00  1.00           C  
ATOM   7210  C   THR A 457      13.600   4.565  11.538  1.00  1.00           C  
ATOM   7211  O   THR A 457      13.574   4.717  10.316  1.00  1.00           O  
ATOM   7212  CB  THR A 457      14.699   2.668  12.677  1.00  1.00           C  
ATOM   7213  OG1 THR A 457      15.905   2.208  13.293  1.00  1.00           O  
ATOM   7214  CG2 THR A 457      14.364   1.800  11.483  1.00  1.00           C  
ATOM   7215  H   THR A 457      15.172   4.572  14.288  1.00  1.00           H  
ATOM   7216  HA  THR A 457      15.699   4.197  11.524  1.00  1.00           H  
ATOM   7217  HB  THR A 457      13.889   2.606  13.405  1.00  1.00           H  
ATOM   7218  HG1 THR A 457      16.013   2.686  14.145  1.00  1.00           H  
ATOM   7219 1HG2 THR A 457      14.236   0.770  11.807  1.00  1.00           H  
ATOM   7220 2HG2 THR A 457      13.443   2.159  11.037  1.00  1.00           H  
ATOM   7221 3HG2 THR A 457      15.169   1.855  10.752  1.00  1.00           H  
ATOM   7222  N   SER A 458      12.548   4.812  12.321  1.00  1.12           N  
ATOM   7223  CA  SER A 458      11.272   5.204  11.762  1.00  1.12           C  
ATOM   7224  C   SER A 458      11.405   6.521  11.022  1.00  1.12           C  
ATOM   7225  O   SER A 458      10.882   6.671   9.920  1.00  1.12           O  
ATOM   7226  CB  SER A 458      10.269   5.323  12.867  1.00  1.12           C  
ATOM   7227  OG  SER A 458      10.083   4.085  13.466  1.00  1.12           O  
ATOM   7228  H   SER A 458      12.612   4.692  13.333  1.00  1.12           H  
ATOM   7229  HA  SER A 458      10.949   4.436  11.062  1.00  1.12           H  
ATOM   7230 1HB  SER A 458      10.610   6.047  13.610  1.00  1.12           H  
ATOM   7231 2HB  SER A 458       9.322   5.678  12.463  1.00  1.12           H  
ATOM   7232  HG  SER A 458      10.819   3.999  14.108  1.00  1.12           H  
ATOM   7233  N   PHE A 459      12.153   7.465  11.608  1.00  1.26           N  
ATOM   7234  CA  PHE A 459      12.415   8.745  10.975  1.00  1.26           C  
ATOM   7235  C   PHE A 459      13.104   8.551   9.638  1.00  1.26           C  
ATOM   7236  O   PHE A 459      12.670   9.108   8.629  1.00  1.26           O  
ATOM   7237  CB  PHE A 459      13.254   9.629  11.889  1.00  1.26           C  
ATOM   7238  CG  PHE A 459      13.719  10.901  11.275  1.00  1.26           C  
ATOM   7239  CD1 PHE A 459      12.857  11.969  11.085  1.00  1.26           C  
ATOM   7240  CD2 PHE A 459      15.045  11.042  10.918  1.00  1.26           C  
ATOM   7241  CE1 PHE A 459      13.315  13.151  10.534  1.00  1.26           C  
ATOM   7242  CE2 PHE A 459      15.505  12.218  10.379  1.00  1.26           C  
ATOM   7243  CZ  PHE A 459      14.639  13.276  10.183  1.00  1.26           C  
ATOM   7244  H   PHE A 459      12.542   7.305  12.538  1.00  1.26           H  
ATOM   7245  HA  PHE A 459      11.462   9.242  10.801  1.00  1.26           H  
ATOM   7246 1HB  PHE A 459      12.682   9.868  12.786  1.00  1.26           H  
ATOM   7247 2HB  PHE A 459      14.128   9.076  12.213  1.00  1.26           H  
ATOM   7248  HD1 PHE A 459      11.810  11.868  11.372  1.00  1.26           H  
ATOM   7249  HD2 PHE A 459      15.728  10.203  11.075  1.00  1.26           H  
ATOM   7250  HE1 PHE A 459      12.630  13.985  10.383  1.00  1.26           H  
ATOM   7251  HE2 PHE A 459      16.554  12.316  10.102  1.00  1.26           H  
ATOM   7252  HZ  PHE A 459      15.004  14.207   9.752  1.00  1.26           H  
ATOM   7253  N   ALA A 460      14.178   7.766   9.614  1.00  1.40           N  
ATOM   7254  CA  ALA A 460      14.885   7.555   8.365  1.00  1.40           C  
ATOM   7255  C   ALA A 460      13.966   6.935   7.321  1.00  1.40           C  
ATOM   7256  O   ALA A 460      13.966   7.344   6.158  1.00  1.40           O  
ATOM   7257  CB  ALA A 460      16.076   6.657   8.600  1.00  1.40           C  
ATOM   7258  H   ALA A 460      14.513   7.322  10.470  1.00  1.40           H  
ATOM   7259  HA  ALA A 460      15.221   8.520   7.997  1.00  1.40           H  
ATOM   7260 1HB  ALA A 460      16.617   6.513   7.668  1.00  1.40           H  
ATOM   7261 2HB  ALA A 460      16.732   7.117   9.341  1.00  1.40           H  
ATOM   7262 3HB  ALA A 460      15.728   5.692   8.975  1.00  1.40           H  
ATOM   7263  N   LEU A 461      13.139   5.983   7.738  1.00  1.54           N  
ATOM   7264  CA  LEU A 461      12.224   5.346   6.813  1.00  1.54           C  
ATOM   7265  C   LEU A 461      11.186   6.343   6.323  1.00  1.54           C  
ATOM   7266  O   LEU A 461      10.781   6.306   5.156  1.00  1.54           O  
ATOM   7267  CB  LEU A 461      11.589   4.144   7.478  1.00  1.54           C  
ATOM   7268  CG  LEU A 461      12.550   2.981   7.752  1.00  1.54           C  
ATOM   7269  CD1 LEU A 461      11.842   1.916   8.572  1.00  1.54           C  
ATOM   7270  CD2 LEU A 461      13.046   2.431   6.440  1.00  1.54           C  
ATOM   7271  H   LEU A 461      13.169   5.672   8.710  1.00  1.54           H  
ATOM   7272  HA  LEU A 461      12.790   4.994   5.956  1.00  1.54           H  
ATOM   7273 1HB  LEU A 461      11.208   4.473   8.430  1.00  1.54           H  
ATOM   7274 2HB  LEU A 461      10.773   3.787   6.860  1.00  1.54           H  
ATOM   7275  HG  LEU A 461      13.394   3.338   8.325  1.00  1.54           H  
ATOM   7276 1HD1 LEU A 461      12.533   1.099   8.776  1.00  1.54           H  
ATOM   7277 2HD1 LEU A 461      11.504   2.351   9.512  1.00  1.54           H  
ATOM   7278 3HD1 LEU A 461      10.992   1.536   8.018  1.00  1.54           H  
ATOM   7279 1HD2 LEU A 461      13.739   1.611   6.631  1.00  1.54           H  
ATOM   7280 2HD2 LEU A 461      12.201   2.067   5.857  1.00  1.54           H  
ATOM   7281 3HD2 LEU A 461      13.557   3.218   5.889  1.00  1.54           H  
ATOM   7282  N   ALA A 462      10.754   7.247   7.207  1.00  1.69           N  
ATOM   7283  CA  ALA A 462       9.803   8.278   6.835  1.00  1.69           C  
ATOM   7284  C   ALA A 462      10.407   9.177   5.769  1.00  1.69           C  
ATOM   7285  O   ALA A 462       9.734   9.540   4.799  1.00  1.69           O  
ATOM   7286  CB  ALA A 462       9.405   9.089   8.053  1.00  1.69           C  
ATOM   7287  H   ALA A 462      11.085   7.210   8.169  1.00  1.69           H  
ATOM   7288  HA  ALA A 462       8.921   7.799   6.416  1.00  1.69           H  
ATOM   7289 1HB  ALA A 462       8.700   9.850   7.781  1.00  1.69           H  
ATOM   7290 2HB  ALA A 462       8.963   8.425   8.798  1.00  1.69           H  
ATOM   7291 3HB  ALA A 462      10.278   9.564   8.472  1.00  1.69           H  
ATOM   7292  N   LEU A 463      11.706   9.481   5.907  1.00  1.86           N  
ATOM   7293  CA  LEU A 463      12.372  10.314   4.919  1.00  1.86           C  
ATOM   7294  C   LEU A 463      12.401   9.589   3.588  1.00  1.86           C  
ATOM   7295  O   LEU A 463      12.120  10.180   2.541  1.00  1.86           O  
ATOM   7296  CB  LEU A 463      13.820  10.620   5.325  1.00  1.86           C  
ATOM   7297  CG  LEU A 463      14.039  11.506   6.537  1.00  1.86           C  
ATOM   7298  CD1 LEU A 463      15.525  11.549   6.820  1.00  1.86           C  
ATOM   7299  CD2 LEU A 463      13.483  12.877   6.276  1.00  1.86           C  
ATOM   7300  H   LEU A 463      12.213   9.163   6.736  1.00  1.86           H  
ATOM   7301  HA  LEU A 463      11.817  11.244   4.806  1.00  1.86           H  
ATOM   7302 1HB  LEU A 463      14.329   9.684   5.512  1.00  1.86           H  
ATOM   7303 2HB  LEU A 463      14.310  11.099   4.484  1.00  1.86           H  
ATOM   7304  HG  LEU A 463      13.540  11.079   7.406  1.00  1.86           H  
ATOM   7305 1HD1 LEU A 463      15.713  12.167   7.672  1.00  1.86           H  
ATOM   7306 2HD1 LEU A 463      15.888  10.546   7.012  1.00  1.86           H  
ATOM   7307 3HD1 LEU A 463      16.039  11.962   5.963  1.00  1.86           H  
ATOM   7308 1HD2 LEU A 463      13.649  13.505   7.151  1.00  1.86           H  
ATOM   7309 2HD2 LEU A 463      13.983  13.313   5.412  1.00  1.86           H  
ATOM   7310 3HD2 LEU A 463      12.412  12.801   6.080  1.00  1.86           H  
ATOM   7311  N   HIS A 464      12.654   8.279   3.628  1.00  2.06           N  
ATOM   7312  CA  HIS A 464      12.707   7.507   2.398  1.00  2.06           C  
ATOM   7313  C   HIS A 464      11.327   7.460   1.754  1.00  2.06           C  
ATOM   7314  O   HIS A 464      11.201   7.634   0.541  1.00  2.06           O  
ATOM   7315  CB  HIS A 464      13.229   6.086   2.656  1.00  2.06           C  
ATOM   7316  CG  HIS A 464      14.713   6.016   2.980  1.00  2.06           C  
ATOM   7317  ND1 HIS A 464      15.688   6.440   2.094  1.00  2.06           N  
ATOM   7318  CD2 HIS A 464      15.378   5.552   4.072  1.00  2.06           C  
ATOM   7319  CE1 HIS A 464      16.883   6.246   2.635  1.00  2.06           C  
ATOM   7320  NE2 HIS A 464      16.720   5.710   3.828  1.00  2.06           N  
ATOM   7321  H   HIS A 464      12.875   7.837   4.523  1.00  2.06           H  
ATOM   7322  HA  HIS A 464      13.384   7.987   1.696  1.00  2.06           H  
ATOM   7323 1HB  HIS A 464      12.681   5.648   3.487  1.00  2.06           H  
ATOM   7324 2HB  HIS A 464      13.038   5.468   1.780  1.00  2.06           H  
ATOM   7325  HD2 HIS A 464      14.938   5.132   4.970  1.00  2.06           H  
ATOM   7326  HE1 HIS A 464      17.839   6.484   2.170  1.00  2.06           H  
ATOM   7327  HE2 HIS A 464      17.460   5.452   4.465  1.00  2.06           H  
ATOM   7328  N   THR A 465      10.283   7.306   2.568  1.00  2.29           N  
ATOM   7329  CA  THR A 465       8.925   7.250   2.050  1.00  2.29           C  
ATOM   7330  C   THR A 465       8.592   8.544   1.319  1.00  2.29           C  
ATOM   7331  O   THR A 465       8.083   8.525   0.193  1.00  2.29           O  
ATOM   7332  CB  THR A 465       7.912   7.022   3.192  1.00  2.29           C  
ATOM   7333  OG1 THR A 465       8.183   5.760   3.826  1.00  2.29           O  
ATOM   7334  CG2 THR A 465       6.486   7.043   2.653  1.00  2.29           C  
ATOM   7335  H   THR A 465      10.441   7.171   3.565  1.00  2.29           H  
ATOM   7336  HA  THR A 465       8.854   6.425   1.341  1.00  2.29           H  
ATOM   7337  HB  THR A 465       8.019   7.812   3.931  1.00  2.29           H  
ATOM   7338  HG1 THR A 465       9.095   5.780   4.189  1.00  2.29           H  
ATOM   7339 1HG2 THR A 465       5.781   6.884   3.460  1.00  2.29           H  
ATOM   7340 2HG2 THR A 465       6.299   8.010   2.192  1.00  2.29           H  
ATOM   7341 3HG2 THR A 465       6.365   6.257   1.913  1.00  2.29           H  
ATOM   7342  N   HIS A 466       8.913   9.680   1.934  1.00  2.57           N  
ATOM   7343  CA  HIS A 466       8.622  10.951   1.293  1.00  2.57           C  
ATOM   7344  C   HIS A 466       9.431  11.148   0.018  1.00  2.57           C  
ATOM   7345  O   HIS A 466       8.901  11.624  -0.991  1.00  2.57           O  
ATOM   7346  CB  HIS A 466       8.865  12.111   2.254  1.00  2.57           C  
ATOM   7347  CG  HIS A 466       7.785  12.279   3.271  1.00  2.57           C  
ATOM   7348  ND1 HIS A 466       7.928  13.077   4.388  1.00  2.57           N  
ATOM   7349  CD2 HIS A 466       6.530  11.773   3.324  1.00  2.57           C  
ATOM   7350  CE1 HIS A 466       6.804  13.058   5.080  1.00  2.57           C  
ATOM   7351  NE2 HIS A 466       5.939  12.280   4.452  1.00  2.57           N  
ATOM   7352  H   HIS A 466       9.337   9.655   2.864  1.00  2.57           H  
ATOM   7353  HA  HIS A 466       7.572  10.974   1.015  1.00  2.57           H  
ATOM   7354 1HB  HIS A 466       9.809  11.943   2.783  1.00  2.57           H  
ATOM   7355 2HB  HIS A 466       8.962  13.037   1.692  1.00  2.57           H  
ATOM   7356  HD2 HIS A 466       6.072  11.104   2.601  1.00  2.57           H  
ATOM   7357  HE1 HIS A 466       6.619  13.598   6.007  1.00  2.57           H  
ATOM   7358  HE2 HIS A 466       4.994  12.086   4.747  1.00  2.57           H  
ATOM   7359  N   ARG A 467      10.700  10.752   0.029  1.00  2.92           N  
ATOM   7360  CA  ARG A 467      11.523  10.919  -1.157  1.00  2.92           C  
ATOM   7361  C   ARG A 467      10.974  10.084  -2.308  1.00  2.92           C  
ATOM   7362  O   ARG A 467      10.900  10.559  -3.443  1.00  2.92           O  
ATOM   7363  CB  ARG A 467      12.953  10.536  -0.831  1.00  2.92           C  
ATOM   7364  CG  ARG A 467      13.650  11.538   0.094  1.00  2.92           C  
ATOM   7365  CD  ARG A 467      14.947  11.040   0.597  1.00  2.92           C  
ATOM   7366  NE  ARG A 467      15.547  11.971   1.551  1.00  2.92           N  
ATOM   7367  CZ  ARG A 467      16.540  11.651   2.400  1.00  2.92           C  
ATOM   7368  NH1 ARG A 467      17.026  10.434   2.387  1.00  2.92           N  
ATOM   7369  NH2 ARG A 467      17.018  12.552   3.239  1.00  2.92           N  
ATOM   7370  H   ARG A 467      11.114  10.363   0.878  1.00  2.92           H  
ATOM   7371  HA  ARG A 467      11.504  11.968  -1.447  1.00  2.92           H  
ATOM   7372 1HB  ARG A 467      12.963   9.564  -0.336  1.00  2.92           H  
ATOM   7373 2HB  ARG A 467      13.534  10.448  -1.748  1.00  2.92           H  
ATOM   7374 1HG  ARG A 467      13.842  12.452  -0.466  1.00  2.92           H  
ATOM   7375 2HG  ARG A 467      13.009  11.773   0.936  1.00  2.92           H  
ATOM   7376 1HD  ARG A 467      14.791  10.086   1.105  1.00  2.92           H  
ATOM   7377 2HD  ARG A 467      15.638  10.903  -0.233  1.00  2.92           H  
ATOM   7378  HE  ARG A 467      15.187  12.916   1.578  1.00  2.92           H  
ATOM   7379 1HH1 ARG A 467      16.649   9.761   1.730  1.00  2.92           H  
ATOM   7380 2HH1 ARG A 467      17.770  10.175   3.019  1.00  2.92           H  
ATOM   7381 1HH2 ARG A 467      16.639  13.489   3.244  1.00  2.92           H  
ATOM   7382 2HH2 ARG A 467      17.762  12.306   3.875  1.00  2.92           H  
ATOM   7383  N   GLN A 468      10.510   8.868  -2.015  1.00  3.36           N  
ATOM   7384  CA  GLN A 468       9.951   8.012  -3.053  1.00  3.36           C  
ATOM   7385  C   GLN A 468       8.685   8.626  -3.640  1.00  3.36           C  
ATOM   7386  O   GLN A 468       8.482   8.613  -4.860  1.00  3.36           O  
ATOM   7387  CB  GLN A 468       9.636   6.633  -2.470  1.00  3.36           C  
ATOM   7388  CG  GLN A 468      10.865   5.809  -2.110  1.00  3.36           C  
ATOM   7389  CD  GLN A 468      10.508   4.548  -1.339  1.00  3.36           C  
ATOM   7390  OE1 GLN A 468       9.406   4.414  -0.791  1.00  3.36           O  
ATOM   7391  NE2 GLN A 468      11.447   3.610  -1.284  1.00  3.36           N  
ATOM   7392  H   GLN A 468      10.585   8.514  -1.060  1.00  3.36           H  
ATOM   7393  HA  GLN A 468      10.686   7.905  -3.848  1.00  3.36           H  
ATOM   7394 1HB  GLN A 468       9.048   6.759  -1.559  1.00  3.36           H  
ATOM   7395 2HB  GLN A 468       9.034   6.066  -3.175  1.00  3.36           H  
ATOM   7396 1HG  GLN A 468      11.360   5.511  -3.032  1.00  3.36           H  
ATOM   7397 2HG  GLN A 468      11.540   6.407  -1.513  1.00  3.36           H  
ATOM   7398 1HE2 GLN A 468      11.276   2.758  -0.789  1.00  3.36           H  
ATOM   7399 2HE2 GLN A 468      12.326   3.758  -1.736  1.00  3.36           H  
ATOM   7400  N   ARG A 469       7.850   9.220  -2.783  1.00  3.92           N  
ATOM   7401  CA  ARG A 469       6.619   9.839  -3.258  1.00  3.92           C  
ATOM   7402  C   ARG A 469       6.912  11.026  -4.172  1.00  3.92           C  
ATOM   7403  O   ARG A 469       6.226  11.230  -5.174  1.00  3.92           O  
ATOM   7404  CB  ARG A 469       5.772  10.298  -2.081  1.00  3.92           C  
ATOM   7405  CG  ARG A 469       5.144   9.174  -1.264  1.00  3.92           C  
ATOM   7406  CD  ARG A 469       4.425   9.697  -0.079  1.00  3.92           C  
ATOM   7407  NE  ARG A 469       3.887   8.632   0.743  1.00  3.92           N  
ATOM   7408  CZ  ARG A 469       3.278   8.791   1.924  1.00  3.92           C  
ATOM   7409  NH1 ARG A 469       3.088   9.982   2.454  1.00  3.92           N  
ATOM   7410  NH2 ARG A 469       2.885   7.710   2.524  1.00  3.92           N  
ATOM   7411  H   ARG A 469       8.052   9.200  -1.781  1.00  3.92           H  
ATOM   7412  HA  ARG A 469       6.057   9.096  -3.823  1.00  3.92           H  
ATOM   7413 1HB  ARG A 469       6.390  10.885  -1.405  1.00  3.92           H  
ATOM   7414 2HB  ARG A 469       4.972  10.944  -2.437  1.00  3.92           H  
ATOM   7415 1HG  ARG A 469       4.430   8.634  -1.883  1.00  3.92           H  
ATOM   7416 2HG  ARG A 469       5.913   8.487  -0.929  1.00  3.92           H  
ATOM   7417 1HD  ARG A 469       5.116  10.277   0.525  1.00  3.92           H  
ATOM   7418 2HD  ARG A 469       3.602  10.330  -0.401  1.00  3.92           H  
ATOM   7419  HE  ARG A 469       3.980   7.664   0.425  1.00  3.92           H  
ATOM   7420 1HH1 ARG A 469       3.401  10.806   1.963  1.00  3.92           H  
ATOM   7421 2HH1 ARG A 469       2.624  10.070   3.347  1.00  3.92           H  
ATOM   7422 1HH2 ARG A 469       3.096   6.827   2.052  1.00  3.92           H  
ATOM   7423 2HH2 ARG A 469       2.416   7.748   3.414  1.00  3.92           H  
ATOM   7424  N   LYS A 470       7.946  11.802  -3.832  1.00  4.62           N  
ATOM   7425  CA  LYS A 470       8.333  12.963  -4.628  1.00  4.62           C  
ATOM   7426  C   LYS A 470       8.971  12.561  -5.959  1.00  4.62           C  
ATOM   7427  O   LYS A 470       8.755  13.213  -6.982  1.00  4.62           O  
ATOM   7428  CB  LYS A 470       9.288  13.852  -3.834  1.00  4.62           C  
ATOM   7429  CG  LYS A 470       8.633  14.584  -2.657  1.00  4.62           C  
ATOM   7430  CD  LYS A 470       9.645  15.425  -1.892  1.00  4.62           C  
ATOM   7431  CE  LYS A 470       8.996  16.139  -0.712  1.00  4.62           C  
ATOM   7432  NZ  LYS A 470       9.984  16.951   0.057  1.00  4.62           N  
ATOM   7433  H   LYS A 470       8.460  11.596  -2.974  1.00  4.62           H  
ATOM   7434  HA  LYS A 470       7.434  13.536  -4.853  1.00  4.62           H  
ATOM   7435 1HB  LYS A 470      10.096  13.235  -3.432  1.00  4.62           H  
ATOM   7436 2HB  LYS A 470       9.736  14.591  -4.495  1.00  4.62           H  
ATOM   7437 1HG  LYS A 470       7.839  15.229  -3.030  1.00  4.62           H  
ATOM   7438 2HG  LYS A 470       8.194  13.853  -1.982  1.00  4.62           H  
ATOM   7439 1HD  LYS A 470      10.439  14.775  -1.519  1.00  4.62           H  
ATOM   7440 2HD  LYS A 470      10.085  16.164  -2.559  1.00  4.62           H  
ATOM   7441 1HE  LYS A 470       8.209  16.794  -1.081  1.00  4.62           H  
ATOM   7442 2HE  LYS A 470       8.555  15.395  -0.045  1.00  4.62           H  
ATOM   7443 1HZ  LYS A 470       9.519  17.408   0.829  1.00  4.62           H  
ATOM   7444 2HZ  LYS A 470      10.712  16.349   0.412  1.00  4.62           H  
ATOM   7445 3HZ  LYS A 470      10.391  17.649  -0.549  1.00  4.62           H  
ATOM   7446  N   ARG A 471       9.771  11.494  -5.940  1.00  5.46           N  
ATOM   7447  CA  ARG A 471      10.457  11.005  -7.131  1.00  5.46           C  
ATOM   7448  C   ARG A 471       9.532  10.316  -8.136  1.00  5.46           C  
ATOM   7449  O   ARG A 471       9.757  10.393  -9.346  1.00  5.46           O  
ATOM   7450  CB  ARG A 471      11.554  10.037  -6.729  1.00  5.46           C  
ATOM   7451  CG  ARG A 471      12.755  10.674  -6.035  1.00  5.46           C  
ATOM   7452  CD  ARG A 471      13.686   9.644  -5.519  1.00  5.46           C  
ATOM   7453  NE  ARG A 471      14.843  10.228  -4.858  1.00  5.46           N  
ATOM   7454  CZ  ARG A 471      15.739   9.529  -4.134  1.00  5.46           C  
ATOM   7455  NH1 ARG A 471      15.589   8.231  -3.981  1.00  5.46           N  
ATOM   7456  NH2 ARG A 471      16.768  10.146  -3.580  1.00  5.46           N  
ATOM   7457  H   ARG A 471       9.936  11.014  -5.056  1.00  5.46           H  
ATOM   7458  HA  ARG A 471      10.918  11.859  -7.624  1.00  5.46           H  
ATOM   7459 1HB  ARG A 471      11.138   9.293  -6.048  1.00  5.46           H  
ATOM   7460 2HB  ARG A 471      11.916   9.510  -7.610  1.00  5.46           H  
ATOM   7461 1HG  ARG A 471      13.294  11.290  -6.751  1.00  5.46           H  
ATOM   7462 2HG  ARG A 471      12.423  11.297  -5.210  1.00  5.46           H  
ATOM   7463 1HD  ARG A 471      13.158   9.021  -4.794  1.00  5.46           H  
ATOM   7464 2HD  ARG A 471      14.039   9.025  -6.342  1.00  5.46           H  
ATOM   7465  HE  ARG A 471      14.989  11.224  -4.958  1.00  5.46           H  
ATOM   7466 1HH1 ARG A 471      14.802   7.761  -4.406  1.00  5.46           H  
ATOM   7467 2HH1 ARG A 471      16.261   7.705  -3.441  1.00  5.46           H  
ATOM   7468 1HH2 ARG A 471      16.884  11.143  -3.700  1.00  5.46           H  
ATOM   7469 2HH2 ARG A 471      17.441   9.620  -3.043  1.00  5.46           H  
ATOM   7470  N   HIS A 472       8.505   9.623  -7.648  1.00  6.46           N  
ATOM   7471  CA  HIS A 472       7.610   8.894  -8.537  1.00  6.46           C  
ATOM   7472  C   HIS A 472       6.953   9.811  -9.571  1.00  6.46           C  
ATOM   7473  O   HIS A 472       6.374  10.845  -9.236  1.00  6.46           O  
ATOM   7474  CB  HIS A 472       6.542   8.182  -7.688  1.00  6.46           C  
ATOM   7475  CG  HIS A 472       5.588   7.305  -8.448  1.00  6.46           C  
ATOM   7476  ND1 HIS A 472       4.552   7.811  -9.195  1.00  6.46           N  
ATOM   7477  CD2 HIS A 472       5.518   5.958  -8.570  1.00  6.46           C  
ATOM   7478  CE1 HIS A 472       3.882   6.819  -9.748  1.00  6.46           C  
ATOM   7479  NE2 HIS A 472       4.446   5.678  -9.384  1.00  6.46           N  
ATOM   7480  H   HIS A 472       8.365   9.560  -6.640  1.00  6.46           H  
ATOM   7481  HA  HIS A 472       8.174   8.136  -9.076  1.00  6.46           H  
ATOM   7482 1HB  HIS A 472       7.039   7.571  -6.932  1.00  6.46           H  
ATOM   7483 2HB  HIS A 472       5.961   8.935  -7.151  1.00  6.46           H  
ATOM   7484  HD1 HIS A 472       4.326   8.779  -9.302  1.00  6.46           H  
ATOM   7485  HD2 HIS A 472       6.120   5.147  -8.161  1.00  6.46           H  
ATOM   7486  HE1 HIS A 472       3.023   7.024 -10.387  1.00  6.46           H  
ATOM   7487  N   SER A 473       7.015   9.401 -10.838  1.00  7.72           N  
ATOM   7488  CA  SER A 473       6.418  10.170 -11.921  1.00  7.72           C  
ATOM   7489  C   SER A 473       4.955   9.807 -12.138  1.00  7.72           C  
ATOM   7490  O   SER A 473       4.634   8.626 -12.213  1.00  7.72           O  
ATOM   7491  CB  SER A 473       7.147   9.916 -13.218  1.00  7.72           C  
ATOM   7492  OG  SER A 473       6.494  10.556 -14.285  1.00  7.72           O  
ATOM   7493  H   SER A 473       7.506   8.543 -11.049  1.00  7.72           H  
ATOM   7494  HA  SER A 473       6.535  11.215 -11.657  1.00  7.72           H  
ATOM   7495 1HB  SER A 473       8.173  10.274 -13.144  1.00  7.72           H  
ATOM   7496 2HB  SER A 473       7.182   8.845 -13.405  1.00  7.72           H  
ATOM   7497  HG  SER A 473       6.652  11.499 -14.153  1.00  7.72           H  
ATOM   7498  N   PRO A 474       4.055  10.781 -12.332  1.00  9.32           N  
ATOM   7499  CA  PRO A 474       2.654  10.583 -12.636  1.00  9.32           C  
ATOM   7500  C   PRO A 474       2.415  10.256 -14.108  1.00  9.32           C  
ATOM   7501  O   PRO A 474       1.277  10.024 -14.514  1.00  9.32           O  
ATOM   7502  CB  PRO A 474       2.055  11.945 -12.277  1.00  9.32           C  
ATOM   7503  CG  PRO A 474       3.161  12.929 -12.591  1.00  9.32           C  
ATOM   7504  CD  PRO A 474       4.440  12.211 -12.205  1.00  9.32           C  
ATOM   7505  HA  PRO A 474       2.254   9.788 -11.991  1.00  9.32           H  
ATOM   7506 1HB  PRO A 474       1.148  12.122 -12.871  1.00  9.32           H  
ATOM   7507 2HB  PRO A 474       1.755  11.959 -11.218  1.00  9.32           H  
ATOM   7508 1HG  PRO A 474       3.136  13.190 -13.661  1.00  9.32           H  
ATOM   7509 2HG  PRO A 474       3.010  13.863 -12.031  1.00  9.32           H  
ATOM   7510 1HD  PRO A 474       5.220  12.484 -12.928  1.00  9.32           H  
ATOM   7511 2HD  PRO A 474       4.714  12.452 -11.161  1.00  9.32           H  
ATOM   7512  N   PHE A 475       3.471  10.303 -14.926  1.00 11.34           N  
ATOM   7513  CA  PHE A 475       3.303  10.177 -16.366  1.00 11.34           C  
ATOM   7514  C   PHE A 475       2.810   8.810 -16.837  1.00 11.34           C  
ATOM   7515  O   PHE A 475       2.068   8.732 -17.814  1.00 11.34           O  
ATOM   7516  CB  PHE A 475       4.604  10.547 -17.057  1.00 11.34           C  
ATOM   7517  CG  PHE A 475       4.899  12.011 -16.895  1.00 11.34           C  
ATOM   7518  CD1 PHE A 475       3.858  12.924 -16.800  1.00 11.34           C  
ATOM   7519  CD2 PHE A 475       6.198  12.480 -16.825  1.00 11.34           C  
ATOM   7520  CE1 PHE A 475       4.109  14.269 -16.640  1.00 11.34           C  
ATOM   7521  CE2 PHE A 475       6.455  13.830 -16.667  1.00 11.34           C  
ATOM   7522  CZ  PHE A 475       5.407  14.725 -16.573  1.00 11.34           C  
ATOM   7523  H   PHE A 475       4.417  10.444 -14.571  1.00 11.34           H  
ATOM   7524  HA  PHE A 475       2.553  10.907 -16.670  1.00 11.34           H  
ATOM   7525 1HB  PHE A 475       5.427   9.974 -16.633  1.00 11.34           H  
ATOM   7526 2HB  PHE A 475       4.540  10.317 -18.118  1.00 11.34           H  
ATOM   7527  HD1 PHE A 475       2.830  12.567 -16.850  1.00 11.34           H  
ATOM   7528  HD2 PHE A 475       7.025  11.771 -16.896  1.00 11.34           H  
ATOM   7529  HE1 PHE A 475       3.280  14.973 -16.566  1.00 11.34           H  
ATOM   7530  HE2 PHE A 475       7.483  14.188 -16.614  1.00 11.34           H  
ATOM   7531  HZ  PHE A 475       5.607  15.789 -16.448  1.00 11.34           H  
ATOM   7532  N   SER A 476       3.259   7.732 -16.187  1.00 13.78           N  
ATOM   7533  CA  SER A 476       2.866   6.376 -16.587  1.00 13.78           C  
ATOM   7534  C   SER A 476       3.050   6.125 -18.086  1.00 13.78           C  
ATOM   7535  O   SER A 476       2.133   5.649 -18.753  1.00 13.78           O  
ATOM   7536  CB  SER A 476       1.417   6.103 -16.212  1.00 13.78           C  
ATOM   7537  OG  SER A 476       1.216   6.196 -14.825  1.00 13.78           O  
ATOM   7538  H   SER A 476       3.860   7.861 -15.386  1.00 13.78           H  
ATOM   7539  HA  SER A 476       3.499   5.670 -16.048  1.00 13.78           H  
ATOM   7540 1HB  SER A 476       0.759   6.803 -16.726  1.00 13.78           H  
ATOM   7541 2HB  SER A 476       1.150   5.104 -16.551  1.00 13.78           H  
ATOM   7542  HG  SER A 476       1.174   7.139 -14.622  1.00 13.78           H  
ATOM   7543  N   SER A 477       4.228   6.451 -18.621  1.00 16.54           N  
ATOM   7544  CA  SER A 477       4.462   6.282 -20.051  1.00 16.54           C  
ATOM   7545  C   SER A 477       4.192   4.849 -20.490  1.00 16.54           C  
ATOM   7546  O   SER A 477       4.627   3.893 -19.841  1.00 16.54           O  
ATOM   7547  CB  SER A 477       5.884   6.661 -20.404  1.00 16.54           C  
ATOM   7548  OG  SER A 477       6.132   6.449 -21.768  1.00 16.54           O  
ATOM   7549  H   SER A 477       4.951   6.830 -18.030  1.00 16.54           H  
ATOM   7550  HA  SER A 477       3.778   6.940 -20.590  1.00 16.54           H  
ATOM   7551 1HB  SER A 477       6.060   7.707 -20.155  1.00 16.54           H  
ATOM   7552 2HB  SER A 477       6.573   6.061 -19.812  1.00 16.54           H  
ATOM   7553  HG  SER A 477       5.808   5.553 -21.966  1.00 16.54           H  
ATOM   7554  N   HIS A 478       3.494   4.716 -21.611  1.00 19.35           N  
ATOM   7555  CA  HIS A 478       3.123   3.423 -22.171  1.00 19.35           C  
ATOM   7556  C   HIS A 478       4.224   2.803 -23.015  1.00 19.35           C  
ATOM   7557  O   HIS A 478       5.064   3.510 -23.572  1.00 19.35           O  
ATOM   7558  CB  HIS A 478       1.858   3.573 -23.014  1.00 19.35           C  
ATOM   7559  CG  HIS A 478       0.666   3.978 -22.201  1.00 19.35           C  
ATOM   7560  ND1 HIS A 478       0.060   3.135 -21.291  1.00 19.35           N  
ATOM   7561  CD2 HIS A 478      -0.014   5.146 -22.143  1.00 19.35           C  
ATOM   7562  CE1 HIS A 478      -0.944   3.771 -20.711  1.00 19.35           C  
ATOM   7563  NE2 HIS A 478      -1.009   4.990 -21.212  1.00 19.35           N  
ATOM   7564  H   HIS A 478       3.184   5.555 -22.080  1.00 19.35           H  
ATOM   7565  HA  HIS A 478       2.907   2.731 -21.357  1.00 19.35           H  
ATOM   7566 1HB  HIS A 478       2.021   4.324 -23.787  1.00 19.35           H  
ATOM   7567 2HB  HIS A 478       1.637   2.628 -23.516  1.00 19.35           H  
ATOM   7568  HD2 HIS A 478       0.193   6.046 -22.723  1.00 19.35           H  
ATOM   7569  HE1 HIS A 478      -1.603   3.358 -19.949  1.00 19.35           H  
ATOM   7570  HE2 HIS A 478      -1.677   5.700 -20.952  1.00 19.35           H  
ATOM   7571  N   GLN A 479       4.190   1.479 -23.124  1.00 21.81           N  
ATOM   7572  CA  GLN A 479       5.108   0.734 -23.976  1.00 21.81           C  
ATOM   7573  C   GLN A 479       4.403   0.345 -25.269  1.00 21.81           C  
ATOM   7574  O   GLN A 479       3.171   0.321 -25.319  1.00 21.81           O  
ATOM   7575  CB  GLN A 479       5.613  -0.522 -23.261  1.00 21.81           C  
ATOM   7576  CG  GLN A 479       6.338  -0.254 -21.946  1.00 21.81           C  
ATOM   7577  CD  GLN A 479       7.614   0.554 -22.127  1.00 21.81           C  
ATOM   7578  OE1 GLN A 479       8.526   0.144 -22.854  1.00 21.81           O  
ATOM   7579  NE2 GLN A 479       7.690   1.700 -21.463  1.00 21.81           N  
ATOM   7580  H   GLN A 479       3.484   0.971 -22.610  1.00 21.81           H  
ATOM   7581  HA  GLN A 479       5.958   1.369 -24.226  1.00 21.81           H  
ATOM   7582 1HB  GLN A 479       4.771  -1.181 -23.053  1.00 21.81           H  
ATOM   7583 2HB  GLN A 479       6.293  -1.064 -23.919  1.00 21.81           H  
ATOM   7584 1HG  GLN A 479       5.675   0.306 -21.286  1.00 21.81           H  
ATOM   7585 2HG  GLN A 479       6.601  -1.208 -21.489  1.00 21.81           H  
ATOM   7586 1HE2 GLN A 479       8.507   2.273 -21.543  1.00 21.81           H  
ATOM   7587 2HE2 GLN A 479       6.929   1.997 -20.879  1.00 21.81           H  
ATOM   7588  N   THR A 480       5.176   0.020 -26.301  1.00 23.55           N  
ATOM   7589  CA  THR A 480       4.603  -0.430 -27.566  1.00 23.55           C  
ATOM   7590  C   THR A 480       4.945  -1.894 -27.840  1.00 23.55           C  
ATOM   7591  O   THR A 480       6.113  -2.277 -27.845  1.00 23.55           O  
ATOM   7592  CB  THR A 480       5.092   0.471 -28.721  1.00 23.55           C  
ATOM   7593  OG1 THR A 480       4.665   1.816 -28.479  1.00 23.55           O  
ATOM   7594  CG2 THR A 480       4.552   0.002 -30.056  1.00 23.55           C  
ATOM   7595  H   THR A 480       6.180   0.076 -26.202  1.00 23.55           H  
ATOM   7596  HA  THR A 480       3.517  -0.347 -27.508  1.00 23.55           H  
ATOM   7597  HB  THR A 480       6.180   0.452 -28.759  1.00 23.55           H  
ATOM   7598  HG1 THR A 480       3.725   1.824 -28.268  1.00 23.55           H  
ATOM   7599 1HG2 THR A 480       4.913   0.658 -30.847  1.00 23.55           H  
ATOM   7600 2HG2 THR A 480       4.903  -0.994 -30.244  1.00 23.55           H  
ATOM   7601 3HG2 THR A 480       3.463   0.016 -30.041  1.00 23.55           H  
ATOM   7602  N   ASP A 481       3.909  -2.706 -28.070  1.00 24.43           N  
ATOM   7603  CA  ASP A 481       4.050  -4.145 -28.333  1.00 24.43           C  
ATOM   7604  C   ASP A 481       3.940  -4.525 -29.815  1.00 24.43           C  
ATOM   7605  O   ASP A 481       3.738  -5.694 -30.147  1.00 24.43           O  
ATOM   7606  CB  ASP A 481       3.025  -4.937 -27.503  1.00 24.43           C  
ATOM   7607  CG  ASP A 481       1.529  -4.608 -27.801  1.00 24.43           C  
ATOM   7608  OD1 ASP A 481       1.252  -3.730 -28.597  1.00 24.43           O  
ATOM   7609  OD2 ASP A 481       0.686  -5.254 -27.222  1.00 24.43           O  
ATOM   7610  H   ASP A 481       2.980  -2.310 -28.042  1.00 24.43           H  
ATOM   7611  HA  ASP A 481       5.042  -4.447 -27.997  1.00 24.43           H  
ATOM   7612 1HB  ASP A 481       3.179  -6.002 -27.677  1.00 24.43           H  
ATOM   7613 2HB  ASP A 481       3.210  -4.756 -26.443  1.00 24.43           H  
ATOM   7614  N   GLN A 482       4.035  -3.523 -30.678  1.00 24.67           N  
ATOM   7615  CA  GLN A 482       3.933  -3.685 -32.120  1.00 24.67           C  
ATOM   7616  C   GLN A 482       5.305  -3.556 -32.778  1.00 24.67           C  
ATOM   7617  O   GLN A 482       6.092  -4.501 -32.794  1.00 24.67           O  
ATOM   7618  OXT GLN A 482       5.613  -2.497 -33.324  1.00 24.67           O  
ATOM   7619  CB  GLN A 482       2.975  -2.634 -32.694  1.00 24.67           C  
ATOM   7620  CG  GLN A 482       1.580  -2.648 -32.058  1.00 24.67           C  
ATOM   7621  CD  GLN A 482       0.781  -3.911 -32.348  1.00 24.67           C  
ATOM   7622  OE1 GLN A 482       0.569  -4.287 -33.510  1.00 24.67           O  
ATOM   7623  NE2 GLN A 482       0.333  -4.571 -31.285  1.00 24.67           N  
ATOM   7624  H   GLN A 482       4.189  -2.607 -30.298  1.00 24.67           H  
ATOM   7625  HA  GLN A 482       3.542  -4.679 -32.336  1.00 24.67           H  
ATOM   7626 1HB  GLN A 482       3.398  -1.641 -32.554  1.00 24.67           H  
ATOM   7627 2HB  GLN A 482       2.859  -2.795 -33.765  1.00 24.67           H  
ATOM   7628 1HG  GLN A 482       1.687  -2.567 -30.972  1.00 24.67           H  
ATOM   7629 2HG  GLN A 482       1.016  -1.797 -32.437  1.00 24.67           H  
ATOM   7630 1HE2 GLN A 482      -0.194  -5.408 -31.393  1.00 24.67           H  
ATOM   7631 2HE2 GLN A 482       0.542  -4.224 -30.331  1.00 24.67           H  
TER    7632
ENDMDL
PFRMAT TS
TARGET Gasac_SR-B2a
AUTHOR BAKER-ROBETTA
METHOD    ROSETTA provides both ab initio and
METHOD    comparative models of protein domains.
METHOD    Comparative models are built from structures
METHOD    detected and aligned by HHSEARCH, SPARKS, and
METHOD    Raptor. Loop regions are assembled from fragments and 
METHOD    optimized to fit the aligned template structures.
METHOD    De novo models are built using the Rosetta de
METHOD    novo protocol.  The procedure is fully automated.
MODEL     1
PARENT N/A
REMARK PARENT    N/A
REMARK PARSRC    RoseTTAFold
REMARK SCORE     0.00
ATOM      1  N   MET A   1       3.505   0.976   0.708  1.00  6.21           N  
ATOM      2  CA  MET A   1       2.659   1.015  -0.478  1.00  6.21           C  
ATOM      3  C   MET A   1       1.891   2.330  -0.487  1.00  6.21           C  
ATOM      4  O   MET A   1       1.264   2.695   0.509  1.00  6.21           O  
ATOM      5  CB  MET A   1       1.703  -0.179  -0.481  1.00  6.21           C  
ATOM      6  CG  MET A   1       0.864  -0.305  -1.734  1.00  6.21           C  
ATOM      7  SD  MET A   1      -0.231  -1.740  -1.722  1.00  6.21           S  
ATOM      8  CE  MET A   1       0.933  -3.089  -1.845  1.00  6.21           C  
ATOM      9 1H   MET A   1       4.326   0.420   0.522  1.00  6.21           H  
ATOM     10 2H   MET A   1       3.781   1.918   0.948  1.00  6.21           H  
ATOM     11 3H   MET A   1       2.988   0.572   1.476  1.00  6.21           H  
ATOM     12  HA  MET A   1       3.287   0.982  -1.367  1.00  6.21           H  
ATOM     13 1HB  MET A   1       2.270  -1.101  -0.362  1.00  6.21           H  
ATOM     14 2HB  MET A   1       1.021  -0.100   0.368  1.00  6.21           H  
ATOM     15 1HG  MET A   1       0.267   0.591  -1.860  1.00  6.21           H  
ATOM     16 2HG  MET A   1       1.525  -0.392  -2.591  1.00  6.21           H  
ATOM     17 1HE  MET A   1       0.393  -4.036  -1.858  1.00  6.21           H  
ATOM     18 2HE  MET A   1       1.516  -2.994  -2.754  1.00  6.21           H  
ATOM     19 3HE  MET A   1       1.606  -3.066  -0.988  1.00  6.21           H  
ATOM     20  N   THR A   2       1.945   3.057  -1.599  1.00  5.53           N  
ATOM     21  CA  THR A   2       1.266   4.352  -1.665  1.00  5.53           C  
ATOM     22  C   THR A   2      -0.222   4.199  -1.911  1.00  5.53           C  
ATOM     23  O   THR A   2      -0.665   3.147  -2.374  1.00  5.53           O  
ATOM     24  CB  THR A   2       1.853   5.227  -2.801  1.00  5.53           C  
ATOM     25  OG1 THR A   2       1.597   4.626  -4.126  1.00  5.53           O  
ATOM     26  CG2 THR A   2       3.350   5.358  -2.610  1.00  5.53           C  
ATOM     27  H   THR A   2       2.466   2.724  -2.397  1.00  5.53           H  
ATOM     28  HA  THR A   2       1.404   4.868  -0.713  1.00  5.53           H  
ATOM     29  HB  THR A   2       1.402   6.216  -2.769  1.00  5.53           H  
ATOM     30  HG1 THR A   2       2.107   5.126  -4.789  1.00  5.53           H  
ATOM     31 1HG2 THR A   2       3.766   5.982  -3.401  1.00  5.53           H  
ATOM     32 2HG2 THR A   2       3.552   5.817  -1.641  1.00  5.53           H  
ATOM     33 3HG2 THR A   2       3.810   4.372  -2.646  1.00  5.53           H  
ATOM     34  N   ARG A   3      -0.987   5.272  -1.683  1.00  4.82           N  
ATOM     35  CA  ARG A   3      -2.421   5.245  -1.965  1.00  4.82           C  
ATOM     36  C   ARG A   3      -2.690   4.919  -3.423  1.00  4.82           C  
ATOM     37  O   ARG A   3      -3.597   4.153  -3.746  1.00  4.82           O  
ATOM     38  CB  ARG A   3      -3.093   6.562  -1.628  1.00  4.82           C  
ATOM     39  CG  ARG A   3      -4.598   6.545  -1.865  1.00  4.82           C  
ATOM     40  CD  ARG A   3      -5.254   7.832  -1.535  1.00  4.82           C  
ATOM     41  NE  ARG A   3      -6.696   7.759  -1.743  1.00  4.82           N  
ATOM     42  CZ  ARG A   3      -7.319   7.978  -2.921  1.00  4.82           C  
ATOM     43  NH1 ARG A   3      -6.624   8.292  -3.990  1.00  4.82           N  
ATOM     44  NH2 ARG A   3      -8.634   7.875  -2.999  1.00  4.82           N  
ATOM     45  H   ARG A   3      -0.570   6.106  -1.295  1.00  4.82           H  
ATOM     46  HA  ARG A   3      -2.875   4.468  -1.348  1.00  4.82           H  
ATOM     47 1HB  ARG A   3      -2.920   6.809  -0.581  1.00  4.82           H  
ATOM     48 2HB  ARG A   3      -2.667   7.361  -2.233  1.00  4.82           H  
ATOM     49 1HG  ARG A   3      -4.782   6.338  -2.917  1.00  4.82           H  
ATOM     50 2HG  ARG A   3      -5.054   5.761  -1.259  1.00  4.82           H  
ATOM     51 1HD  ARG A   3      -5.071   8.083  -0.491  1.00  4.82           H  
ATOM     52 2HD  ARG A   3      -4.855   8.618  -2.175  1.00  4.82           H  
ATOM     53  HE  ARG A   3      -7.272   7.519  -0.948  1.00  4.82           H  
ATOM     54 1HH1 ARG A   3      -5.618   8.369  -3.933  1.00  4.82           H  
ATOM     55 2HH1 ARG A   3      -7.095   8.453  -4.867  1.00  4.82           H  
ATOM     56 1HH2 ARG A   3      -9.171   7.632  -2.179  1.00  4.82           H  
ATOM     57 2HH2 ARG A   3      -9.100   8.037  -3.879  1.00  4.82           H  
ATOM     58  N   ARG A   4      -1.890   5.492  -4.319  1.00  4.12           N  
ATOM     59  CA  ARG A   4      -2.093   5.242  -5.735  1.00  4.12           C  
ATOM     60  C   ARG A   4      -1.859   3.776  -6.026  1.00  4.12           C  
ATOM     61  O   ARG A   4      -2.661   3.138  -6.712  1.00  4.12           O  
ATOM     62  CB  ARG A   4      -1.140   6.078  -6.570  1.00  4.12           C  
ATOM     63  CG  ARG A   4      -1.268   5.916  -8.070  1.00  4.12           C  
ATOM     64  CD  ARG A   4      -2.584   6.378  -8.565  1.00  4.12           C  
ATOM     65  NE  ARG A   4      -2.643   6.386 -10.015  1.00  4.12           N  
ATOM     66  CZ  ARG A   4      -3.742   6.671 -10.734  1.00  4.12           C  
ATOM     67  NH1 ARG A   4      -4.875   6.952 -10.129  1.00  4.12           N  
ATOM     68  NH2 ARG A   4      -3.680   6.678 -12.047  1.00  4.12           N  
ATOM     69  H   ARG A   4      -1.146   6.101  -4.014  1.00  4.12           H  
ATOM     70  HA  ARG A   4      -3.120   5.497  -5.996  1.00  4.12           H  
ATOM     71 1HB  ARG A   4      -1.273   7.131  -6.335  1.00  4.12           H  
ATOM     72 2HB  ARG A   4      -0.114   5.811  -6.311  1.00  4.12           H  
ATOM     73 1HG  ARG A   4      -0.487   6.491  -8.566  1.00  4.12           H  
ATOM     74 2HG  ARG A   4      -1.152   4.864  -8.321  1.00  4.12           H  
ATOM     75 1HD  ARG A   4      -3.361   5.705  -8.196  1.00  4.12           H  
ATOM     76 2HD  ARG A   4      -2.777   7.388  -8.209  1.00  4.12           H  
ATOM     77  HE  ARG A   4      -1.793   6.175 -10.521  1.00  4.12           H  
ATOM     78 1HH1 ARG A   4      -4.922   6.951  -9.120  1.00  4.12           H  
ATOM     79 2HH1 ARG A   4      -5.698   7.170 -10.673  1.00  4.12           H  
ATOM     80 1HH2 ARG A   4      -2.809   6.463 -12.511  1.00  4.12           H  
ATOM     81 2HH2 ARG A   4      -4.503   6.895 -12.591  1.00  4.12           H  
ATOM     82  N   SER A   5      -0.800   3.207  -5.447  1.00  3.48           N  
ATOM     83  CA  SER A   5      -0.520   1.806  -5.702  1.00  3.48           C  
ATOM     84  C   SER A   5      -1.679   0.962  -5.185  1.00  3.48           C  
ATOM     85  O   SER A   5      -2.133   0.039  -5.861  1.00  3.48           O  
ATOM     86  CB  SER A   5       0.759   1.391  -4.999  1.00  3.48           C  
ATOM     87  OG  SER A   5       1.882   2.097  -5.491  1.00  3.48           O  
ATOM     88  H   SER A   5      -0.160   3.747  -4.862  1.00  3.48           H  
ATOM     89  HA  SER A   5      -0.424   1.649  -6.776  1.00  3.48           H  
ATOM     90 1HB  SER A   5       0.654   1.584  -3.944  1.00  3.48           H  
ATOM     91 2HB  SER A   5       0.909   0.327  -5.125  1.00  3.48           H  
ATOM     92  HG  SER A   5       1.801   2.994  -5.089  1.00  3.48           H  
ATOM     93  N   CYS A   6      -2.201   1.324  -4.006  1.00  2.94           N  
ATOM     94  CA  CYS A   6      -3.287   0.587  -3.375  1.00  2.94           C  
ATOM     95  C   CYS A   6      -4.539   0.615  -4.241  1.00  2.94           C  
ATOM     96  O   CYS A   6      -5.210  -0.407  -4.404  1.00  2.94           O  
ATOM     97  CB  CYS A   6      -3.646   1.220  -2.028  1.00  2.94           C  
ATOM     98  SG  CYS A   6      -2.388   1.065  -0.748  1.00  2.94           S  
ATOM     99  H   CYS A   6      -1.788   2.109  -3.504  1.00  2.94           H  
ATOM    100  HA  CYS A   6      -2.972  -0.444  -3.224  1.00  2.94           H  
ATOM    101 1HB  CYS A   6      -3.849   2.270  -2.166  1.00  2.94           H  
ATOM    102 2HB  CYS A   6      -4.561   0.767  -1.654  1.00  2.94           H  
ATOM    103  HG  CYS A   6      -1.491   1.878  -1.359  1.00  2.94           H  
ATOM    104  N   CYS A   7      -4.831   1.780  -4.831  1.00  2.50           N  
ATOM    105  CA  CYS A   7      -6.004   1.950  -5.679  1.00  2.50           C  
ATOM    106  C   CYS A   7      -5.880   1.080  -6.925  1.00  2.50           C  
ATOM    107  O   CYS A   7      -6.855   0.465  -7.381  1.00  2.50           O  
ATOM    108  CB  CYS A   7      -6.136   3.412  -6.099  1.00  2.50           C  
ATOM    109  SG  CYS A   7      -6.539   4.536  -4.728  1.00  2.50           S  
ATOM    110  H   CYS A   7      -4.236   2.589  -4.648  1.00  2.50           H  
ATOM    111  HA  CYS A   7      -6.889   1.654  -5.118  1.00  2.50           H  
ATOM    112 1HB  CYS A   7      -5.197   3.747  -6.542  1.00  2.50           H  
ATOM    113 2HB  CYS A   7      -6.910   3.506  -6.857  1.00  2.50           H  
ATOM    114  HG  CYS A   7      -5.346   4.367  -4.103  1.00  2.50           H  
ATOM    115  N   ILE A   8      -4.666   1.005  -7.459  1.00  2.17           N  
ATOM    116  CA  ILE A   8      -4.403   0.197  -8.632  1.00  2.17           C  
ATOM    117  C   ILE A   8      -4.569  -1.274  -8.296  1.00  2.17           C  
ATOM    118  O   ILE A   8      -5.216  -2.015  -9.039  1.00  2.17           O  
ATOM    119  CB  ILE A   8      -3.014   0.510  -9.184  1.00  2.17           C  
ATOM    120  CG1 ILE A   8      -3.039   1.923  -9.702  1.00  2.17           C  
ATOM    121  CG2 ILE A   8      -2.620  -0.440 -10.283  1.00  2.17           C  
ATOM    122  CD1 ILE A   8      -1.711   2.460 -10.038  1.00  2.17           C  
ATOM    123  H   ILE A   8      -3.903   1.550  -7.050  1.00  2.17           H  
ATOM    124  HA  ILE A   8      -5.131   0.456  -9.399  1.00  2.17           H  
ATOM    125  HB  ILE A   8      -2.287   0.456  -8.377  1.00  2.17           H  
ATOM    126 1HG1 ILE A   8      -3.661   1.945 -10.561  1.00  2.17           H  
ATOM    127 2HG1 ILE A   8      -3.487   2.565  -8.950  1.00  2.17           H  
ATOM    128 1HG2 ILE A   8      -1.641  -0.170 -10.642  1.00  2.17           H  
ATOM    129 2HG2 ILE A   8      -2.600  -1.458  -9.898  1.00  2.17           H  
ATOM    130 3HG2 ILE A   8      -3.336  -0.360 -11.092  1.00  2.17           H  
ATOM    131 1HD1 ILE A   8      -1.812   3.477 -10.406  1.00  2.17           H  
ATOM    132 2HD1 ILE A   8      -1.092   2.455  -9.143  1.00  2.17           H  
ATOM    133 3HD1 ILE A   8      -1.253   1.844 -10.805  1.00  2.17           H  
ATOM    134  N   TYR A   9      -4.017  -1.704  -7.166  1.00  1.91           N  
ATOM    135  CA  TYR A   9      -4.166  -3.094  -6.781  1.00  1.91           C  
ATOM    136  C   TYR A   9      -5.645  -3.422  -6.576  1.00  1.91           C  
ATOM    137  O   TYR A   9      -6.103  -4.481  -7.013  1.00  1.91           O  
ATOM    138  CB  TYR A   9      -3.348  -3.400  -5.526  1.00  1.91           C  
ATOM    139  CG  TYR A   9      -1.839  -3.480  -5.781  1.00  1.91           C  
ATOM    140  CD1 TYR A   9      -0.990  -2.617  -5.134  1.00  1.91           C  
ATOM    141  CD2 TYR A   9      -1.318  -4.422  -6.662  1.00  1.91           C  
ATOM    142  CE1 TYR A   9       0.366  -2.674  -5.348  1.00  1.91           C  
ATOM    143  CE2 TYR A   9       0.052  -4.485  -6.873  1.00  1.91           C  
ATOM    144  CZ  TYR A   9       0.890  -3.608  -6.212  1.00  1.91           C  
ATOM    145  OH  TYR A   9       2.254  -3.665  -6.403  1.00  1.91           O  
ATOM    146  H   TYR A   9      -3.479  -1.061  -6.584  1.00  1.91           H  
ATOM    147  HA  TYR A   9      -3.796  -3.720  -7.591  1.00  1.91           H  
ATOM    148 1HB  TYR A   9      -3.524  -2.618  -4.782  1.00  1.91           H  
ATOM    149 2HB  TYR A   9      -3.675  -4.344  -5.095  1.00  1.91           H  
ATOM    150  HD1 TYR A   9      -1.396  -1.884  -4.447  1.00  1.91           H  
ATOM    151  HD2 TYR A   9      -1.983  -5.112  -7.181  1.00  1.91           H  
ATOM    152  HE1 TYR A   9       1.023  -1.985  -4.827  1.00  1.91           H  
ATOM    153  HE2 TYR A   9       0.466  -5.226  -7.559  1.00  1.91           H  
ATOM    154  HH  TYR A   9       2.469  -4.420  -6.957  1.00  1.91           H  
ATOM    155  N   ALA A  10      -6.408  -2.497  -5.970  1.00  1.73           N  
ATOM    156  CA  ALA A  10      -7.839  -2.705  -5.765  1.00  1.73           C  
ATOM    157  C   ALA A  10      -8.545  -2.886  -7.102  1.00  1.73           C  
ATOM    158  O   ALA A  10      -9.428  -3.737  -7.234  1.00  1.73           O  
ATOM    159  CB  ALA A  10      -8.443  -1.542  -5.007  1.00  1.73           C  
ATOM    160  H   ALA A  10      -5.978  -1.645  -5.610  1.00  1.73           H  
ATOM    161  HA  ALA A  10      -7.972  -3.611  -5.185  1.00  1.73           H  
ATOM    162 1HB  ALA A  10      -9.504  -1.723  -4.845  1.00  1.73           H  
ATOM    163 2HB  ALA A  10      -7.938  -1.436  -4.047  1.00  1.73           H  
ATOM    164 3HB  ALA A  10      -8.316  -0.629  -5.581  1.00  1.73           H  
ATOM    165  N   THR A  11      -8.127  -2.122  -8.118  1.00  1.59           N  
ATOM    166  CA  THR A  11      -8.717  -2.256  -9.440  1.00  1.59           C  
ATOM    167  C   THR A  11      -8.472  -3.665  -9.944  1.00  1.59           C  
ATOM    168  O   THR A  11      -9.392  -4.315 -10.444  1.00  1.59           O  
ATOM    169  CB  THR A  11      -8.135  -1.223 -10.438  1.00  1.59           C  
ATOM    170  OG1 THR A  11      -8.455   0.107  -9.994  1.00  1.59           O  
ATOM    171  CG2 THR A  11      -8.673  -1.459 -11.881  1.00  1.59           C  
ATOM    172  H   THR A  11      -7.415  -1.408  -7.956  1.00  1.59           H  
ATOM    173  HA  THR A  11      -9.792  -2.099  -9.364  1.00  1.59           H  
ATOM    174  HB  THR A  11      -7.065  -1.321 -10.459  1.00  1.59           H  
ATOM    175  HG1 THR A  11      -8.090   0.240  -9.094  1.00  1.59           H  
ATOM    176 1HG2 THR A  11      -8.232  -0.727 -12.558  1.00  1.59           H  
ATOM    177 2HG2 THR A  11      -8.402  -2.464 -12.213  1.00  1.59           H  
ATOM    178 3HG2 THR A  11      -9.754  -1.355 -11.889  1.00  1.59           H  
ATOM    179  N   GLY A  12      -7.238  -4.147  -9.782  1.00  1.49           N  
ATOM    180  CA  GLY A  12      -6.871  -5.493 -10.204  1.00  1.49           C  
ATOM    181  C   GLY A  12      -7.690  -6.569  -9.491  1.00  1.49           C  
ATOM    182  O   GLY A  12      -8.079  -7.569 -10.097  1.00  1.49           O  
ATOM    183  H   GLY A  12      -6.530  -3.540  -9.362  1.00  1.49           H  
ATOM    184 1HA  GLY A  12      -7.014  -5.582 -11.279  1.00  1.49           H  
ATOM    185 2HA  GLY A  12      -5.811  -5.649 -10.002  1.00  1.49           H  
ATOM    186  N   ILE A  13      -7.993  -6.349  -8.214  1.00  1.40           N  
ATOM    187  CA  ILE A  13      -8.805  -7.296  -7.458  1.00  1.40           C  
ATOM    188  C   ILE A  13     -10.229  -7.342  -8.002  1.00  1.40           C  
ATOM    189  O   ILE A  13     -10.776  -8.428  -8.237  1.00  1.40           O  
ATOM    190  CB  ILE A  13      -8.822  -6.933  -5.967  1.00  1.40           C  
ATOM    191  CG1 ILE A  13      -7.419  -7.148  -5.377  1.00  1.40           C  
ATOM    192  CG2 ILE A  13      -9.866  -7.762  -5.237  1.00  1.40           C  
ATOM    193  CD1 ILE A  13      -7.228  -6.557  -4.001  1.00  1.40           C  
ATOM    194  H   ILE A  13      -7.611  -5.521  -7.755  1.00  1.40           H  
ATOM    195  HA  ILE A  13      -8.366  -8.284  -7.562  1.00  1.40           H  
ATOM    196  HB  ILE A  13      -9.062  -5.880  -5.857  1.00  1.40           H  
ATOM    197 1HG1 ILE A  13      -7.226  -8.218  -5.322  1.00  1.40           H  
ATOM    198 2HG1 ILE A  13      -6.688  -6.701  -6.047  1.00  1.40           H  
ATOM    199 1HG2 ILE A  13      -9.875  -7.488  -4.184  1.00  1.40           H  
ATOM    200 2HG2 ILE A  13     -10.848  -7.570  -5.669  1.00  1.40           H  
ATOM    201 3HG2 ILE A  13      -9.626  -8.820  -5.337  1.00  1.40           H  
ATOM    202 1HD1 ILE A  13      -6.212  -6.755  -3.662  1.00  1.40           H  
ATOM    203 2HD1 ILE A  13      -7.391  -5.489  -4.036  1.00  1.40           H  
ATOM    204 3HD1 ILE A  13      -7.936  -7.009  -3.310  1.00  1.40           H  
ATOM    205  N   VAL A  14     -10.817  -6.167  -8.238  1.00  1.31           N  
ATOM    206  CA  VAL A  14     -12.167  -6.091  -8.781  1.00  1.31           C  
ATOM    207  C   VAL A  14     -12.211  -6.721 -10.160  1.00  1.31           C  
ATOM    208  O   VAL A  14     -13.129  -7.485 -10.473  1.00  1.31           O  
ATOM    209  CB  VAL A  14     -12.655  -4.643  -8.860  1.00  1.31           C  
ATOM    210  CG1 VAL A  14     -13.982  -4.596  -9.628  1.00  1.31           C  
ATOM    211  CG2 VAL A  14     -12.824  -4.092  -7.446  1.00  1.31           C  
ATOM    212  H   VAL A  14     -10.310  -5.306  -8.020  1.00  1.31           H  
ATOM    213  HA  VAL A  14     -12.835  -6.644  -8.121  1.00  1.31           H  
ATOM    214  HB  VAL A  14     -11.921  -4.044  -9.407  1.00  1.31           H  
ATOM    215 1HG1 VAL A  14     -14.326  -3.565  -9.699  1.00  1.31           H  
ATOM    216 2HG1 VAL A  14     -13.833  -4.997 -10.627  1.00  1.31           H  
ATOM    217 3HG1 VAL A  14     -14.728  -5.194  -9.107  1.00  1.31           H  
ATOM    218 1HG2 VAL A  14     -13.164  -3.059  -7.494  1.00  1.31           H  
ATOM    219 2HG2 VAL A  14     -13.556  -4.693  -6.908  1.00  1.31           H  
ATOM    220 3HG2 VAL A  14     -11.870  -4.134  -6.925  1.00  1.31           H  
ATOM    221  N   CYS A  15     -11.203  -6.418 -10.977  1.00  1.21           N  
ATOM    222  CA  CYS A  15     -11.089  -7.007 -12.291  1.00  1.21           C  
ATOM    223  C   CYS A  15     -11.063  -8.504 -12.256  1.00  1.21           C  
ATOM    224  O   CYS A  15     -11.850  -9.155 -12.942  1.00  1.21           O  
ATOM    225  CB  CYS A  15      -9.786  -6.625 -12.945  1.00  1.21           C  
ATOM    226  SG  CYS A  15      -9.525  -7.537 -14.419  1.00  1.21           S  
ATOM    227  H   CYS A  15     -10.488  -5.762 -10.671  1.00  1.21           H  
ATOM    228  HA  CYS A  15     -11.929  -6.677 -12.899  1.00  1.21           H  
ATOM    229 1HB  CYS A  15      -9.759  -5.572 -13.168  1.00  1.21           H  
ATOM    230 2HB  CYS A  15      -8.967  -6.832 -12.279  1.00  1.21           H  
ATOM    231  HG  CYS A  15     -10.534  -7.011 -15.139  1.00  1.21           H  
ATOM    232  N   ALA A  16     -10.160  -9.059 -11.449  1.00  1.12           N  
ATOM    233  CA  ALA A  16     -10.024 -10.493 -11.365  1.00  1.12           C  
ATOM    234  C   ALA A  16     -11.321 -11.114 -10.906  1.00  1.12           C  
ATOM    235  O   ALA A  16     -11.740 -12.142 -11.432  1.00  1.12           O  
ATOM    236  CB  ALA A  16      -8.900 -10.845 -10.417  1.00  1.12           C  
ATOM    237  H   ALA A  16      -9.534  -8.473 -10.898  1.00  1.12           H  
ATOM    238  HA  ALA A  16      -9.794 -10.874 -12.358  1.00  1.12           H  
ATOM    239 1HB  ALA A  16      -8.788 -11.927 -10.367  1.00  1.12           H  
ATOM    240 2HB  ALA A  16      -7.975 -10.394 -10.776  1.00  1.12           H  
ATOM    241 3HB  ALA A  16      -9.133 -10.453  -9.425  1.00  1.12           H  
ATOM    242  N   HIS A  17     -12.007 -10.468  -9.965  1.00  1.04           N  
ATOM    243  CA  HIS A  17     -13.271 -10.997  -9.501  1.00  1.04           C  
ATOM    244  C   HIS A  17     -14.269 -11.057 -10.642  1.00  1.04           C  
ATOM    245  O   HIS A  17     -14.818 -12.118 -10.937  1.00  1.04           O  
ATOM    246  CB  HIS A  17     -13.839 -10.133  -8.372  1.00  1.04           C  
ATOM    247  CG  HIS A  17     -15.169 -10.601  -7.862  1.00  1.04           C  
ATOM    248  ND1 HIS A  17     -15.310 -11.701  -7.036  1.00  1.04           N  
ATOM    249  CD2 HIS A  17     -16.420 -10.118  -8.063  1.00  1.04           C  
ATOM    250  CE1 HIS A  17     -16.590 -11.871  -6.750  1.00  1.04           C  
ATOM    251  NE2 HIS A  17     -17.284 -10.924  -7.358  1.00  1.04           N  
ATOM    252  H   HIS A  17     -11.631  -9.619  -9.539  1.00  1.04           H  
ATOM    253  HA  HIS A  17     -13.128 -12.009  -9.124  1.00  1.04           H  
ATOM    254 1HB  HIS A  17     -13.132 -10.109  -7.543  1.00  1.04           H  
ATOM    255 2HB  HIS A  17     -13.955  -9.112  -8.723  1.00  1.04           H  
ATOM    256  HD2 HIS A  17     -16.687  -9.252  -8.672  1.00  1.04           H  
ATOM    257  HE1 HIS A  17     -17.002 -12.658  -6.120  1.00  1.04           H  
ATOM    258  HE2 HIS A  17     -18.287 -10.808  -7.317  1.00  1.04           H  
ATOM    259  N   LEU A  18     -14.486  -9.933 -11.320  1.00  0.98           N  
ATOM    260  CA  LEU A  18     -15.476  -9.916 -12.383  1.00  0.98           C  
ATOM    261  C   LEU A  18     -15.099 -10.820 -13.540  1.00  0.98           C  
ATOM    262  O   LEU A  18     -15.957 -11.481 -14.123  1.00  0.98           O  
ATOM    263  CB  LEU A  18     -15.682  -8.493 -12.890  1.00  0.98           C  
ATOM    264  CG  LEU A  18     -16.360  -7.548 -11.902  1.00  0.98           C  
ATOM    265  CD1 LEU A  18     -16.375  -6.158 -12.488  1.00  0.98           C  
ATOM    266  CD2 LEU A  18     -17.769  -8.044 -11.602  1.00  0.98           C  
ATOM    267  H   LEU A  18     -13.977  -9.083 -11.073  1.00  0.98           H  
ATOM    268  HA  LEU A  18     -16.417 -10.269 -11.969  1.00  0.98           H  
ATOM    269 1HB  LEU A  18     -14.702  -8.071 -13.124  1.00  0.98           H  
ATOM    270 2HB  LEU A  18     -16.274  -8.523 -13.809  1.00  0.98           H  
ATOM    271  HG  LEU A  18     -15.782  -7.520 -10.973  1.00  0.98           H  
ATOM    272 1HD1 LEU A  18     -16.839  -5.467 -11.787  1.00  0.98           H  
ATOM    273 2HD1 LEU A  18     -15.361  -5.858 -12.671  1.00  0.98           H  
ATOM    274 3HD1 LEU A  18     -16.932  -6.159 -13.425  1.00  0.98           H  
ATOM    275 1HD2 LEU A  18     -18.244  -7.369 -10.891  1.00  0.98           H  
ATOM    276 2HD2 LEU A  18     -18.349  -8.063 -12.518  1.00  0.98           H  
ATOM    277 3HD2 LEU A  18     -17.721  -9.048 -11.177  1.00  0.98           H  
ATOM    278  N   LEU A  19     -13.817 -10.905 -13.866  1.00  0.94           N  
ATOM    279  CA  LEU A  19     -13.435 -11.734 -14.988  1.00  0.94           C  
ATOM    280  C   LEU A  19     -13.702 -13.197 -14.653  1.00  0.94           C  
ATOM    281  O   LEU A  19     -14.280 -13.922 -15.468  1.00  0.94           O  
ATOM    282  CB  LEU A  19     -11.978 -11.471 -15.365  1.00  0.94           C  
ATOM    283  CG  LEU A  19     -11.481 -12.206 -16.573  1.00  0.94           C  
ATOM    284  CD1 LEU A  19     -12.388 -11.857 -17.762  1.00  0.94           C  
ATOM    285  CD2 LEU A  19     -10.044 -11.757 -16.852  1.00  0.94           C  
ATOM    286  H   LEU A  19     -13.114 -10.370 -13.363  1.00  0.94           H  
ATOM    287  HA  LEU A  19     -14.054 -11.463 -15.841  1.00  0.94           H  
ATOM    288 1HB  LEU A  19     -11.840 -10.407 -15.534  1.00  0.94           H  
ATOM    289 2HB  LEU A  19     -11.352 -11.757 -14.516  1.00  0.94           H  
ATOM    290  HG  LEU A  19     -11.512 -13.278 -16.403  1.00  0.94           H  
ATOM    291 1HD1 LEU A  19     -12.043 -12.373 -18.657  1.00  0.94           H  
ATOM    292 2HD1 LEU A  19     -13.407 -12.166 -17.540  1.00  0.94           H  
ATOM    293 3HD1 LEU A  19     -12.369 -10.786 -17.931  1.00  0.94           H  
ATOM    294 1HD2 LEU A  19      -9.664 -12.268 -17.737  1.00  0.94           H  
ATOM    295 2HD2 LEU A  19     -10.028 -10.677 -17.018  1.00  0.94           H  
ATOM    296 3HD2 LEU A  19      -9.416 -11.999 -15.994  1.00  0.94           H  
ATOM    297  N   ILE A  20     -13.354 -13.615 -13.430  1.00  0.93           N  
ATOM    298  CA  ILE A  20     -13.607 -14.978 -12.986  1.00  0.93           C  
ATOM    299  C   ILE A  20     -15.094 -15.278 -12.937  1.00  0.93           C  
ATOM    300  O   ILE A  20     -15.522 -16.334 -13.396  1.00  0.93           O  
ATOM    301  CB  ILE A  20     -13.000 -15.239 -11.600  1.00  0.93           C  
ATOM    302  CG1 ILE A  20     -11.469 -15.227 -11.693  1.00  0.93           C  
ATOM    303  CG2 ILE A  20     -13.523 -16.560 -11.046  1.00  0.93           C  
ATOM    304  CD1 ILE A  20     -10.782 -15.170 -10.350  1.00  0.93           C  
ATOM    305  H   ILE A  20     -12.885 -12.977 -12.784  1.00  0.93           H  
ATOM    306  HA  ILE A  20     -13.144 -15.660 -13.696  1.00  0.93           H  
ATOM    307  HB  ILE A  20     -13.286 -14.425 -10.927  1.00  0.93           H  
ATOM    308 1HG1 ILE A  20     -11.142 -16.130 -12.207  1.00  0.93           H  
ATOM    309 2HG1 ILE A  20     -11.158 -14.366 -12.281  1.00  0.93           H  
ATOM    310 1HG2 ILE A  20     -13.101 -16.728 -10.057  1.00  0.93           H  
ATOM    311 2HG2 ILE A  20     -14.610 -16.517 -10.973  1.00  0.93           H  
ATOM    312 3HG2 ILE A  20     -13.236 -17.374 -11.709  1.00  0.93           H  
ATOM    313 1HD1 ILE A  20      -9.703 -15.164 -10.494  1.00  0.93           H  
ATOM    314 2HD1 ILE A  20     -11.086 -14.259  -9.831  1.00  0.93           H  
ATOM    315 3HD1 ILE A  20     -11.066 -16.038  -9.758  1.00  0.93           H  
ATOM    316  N   VAL A  21     -15.895 -14.358 -12.393  1.00  0.94           N  
ATOM    317  CA  VAL A  21     -17.337 -14.571 -12.338  1.00  0.94           C  
ATOM    318  C   VAL A  21     -17.926 -14.684 -13.729  1.00  0.94           C  
ATOM    319  O   VAL A  21     -18.747 -15.563 -13.994  1.00  0.94           O  
ATOM    320  CB  VAL A  21     -18.043 -13.422 -11.598  1.00  0.94           C  
ATOM    321  CG1 VAL A  21     -19.555 -13.555 -11.769  1.00  0.94           C  
ATOM    322  CG2 VAL A  21     -17.681 -13.466 -10.116  1.00  0.94           C  
ATOM    323  H   VAL A  21     -15.496 -13.502 -12.007  1.00  0.94           H  
ATOM    324  HA  VAL A  21     -17.526 -15.498 -11.800  1.00  0.94           H  
ATOM    325  HB  VAL A  21     -17.729 -12.470 -12.029  1.00  0.94           H  
ATOM    326 1HG1 VAL A  21     -20.052 -12.734 -11.255  1.00  0.94           H  
ATOM    327 2HG1 VAL A  21     -19.798 -13.519 -12.829  1.00  0.94           H  
ATOM    328 3HG1 VAL A  21     -19.891 -14.503 -11.352  1.00  0.94           H  
ATOM    329 1HG2 VAL A  21     -18.178 -12.649  -9.599  1.00  0.94           H  
ATOM    330 2HG2 VAL A  21     -18.003 -14.415  -9.692  1.00  0.94           H  
ATOM    331 3HG2 VAL A  21     -16.612 -13.369  -9.990  1.00  0.94           H  
ATOM    332  N   GLY A  22     -17.508 -13.803 -14.626  1.00  0.99           N  
ATOM    333  CA  GLY A  22     -17.990 -13.821 -15.992  1.00  0.99           C  
ATOM    334  C   GLY A  22     -17.699 -15.164 -16.639  1.00  0.99           C  
ATOM    335  O   GLY A  22     -18.608 -15.861 -17.090  1.00  0.99           O  
ATOM    336  H   GLY A  22     -16.835 -13.086 -14.360  1.00  0.99           H  
ATOM    337 1HA  GLY A  22     -19.058 -13.612 -16.012  1.00  0.99           H  
ATOM    338 2HA  GLY A  22     -17.494 -13.031 -16.549  1.00  0.99           H  
ATOM    339  N   ILE A  23     -16.433 -15.560 -16.639  1.00  1.06           N  
ATOM    340  CA  ILE A  23     -16.048 -16.808 -17.270  1.00  1.06           C  
ATOM    341  C   ILE A  23     -16.700 -18.006 -16.615  1.00  1.06           C  
ATOM    342  O   ILE A  23     -17.198 -18.893 -17.313  1.00  1.06           O  
ATOM    343  CB  ILE A  23     -14.537 -17.004 -17.209  1.00  1.06           C  
ATOM    344  CG1 ILE A  23     -13.848 -15.952 -18.086  1.00  1.06           C  
ATOM    345  CG2 ILE A  23     -14.199 -18.422 -17.672  1.00  1.06           C  
ATOM    346  CD1 ILE A  23     -12.372 -15.851 -17.871  1.00  1.06           C  
ATOM    347  H   ILE A  23     -15.715 -14.969 -16.214  1.00  1.06           H  
ATOM    348  HA  ILE A  23     -16.359 -16.778 -18.312  1.00  1.06           H  
ATOM    349  HB  ILE A  23     -14.193 -16.853 -16.181  1.00  1.06           H  
ATOM    350 1HG1 ILE A  23     -14.027 -16.192 -19.128  1.00  1.06           H  
ATOM    351 2HG1 ILE A  23     -14.288 -14.979 -17.867  1.00  1.06           H  
ATOM    352 1HG2 ILE A  23     -13.122 -18.570 -17.624  1.00  1.06           H  
ATOM    353 2HG2 ILE A  23     -14.693 -19.146 -17.023  1.00  1.06           H  
ATOM    354 3HG2 ILE A  23     -14.543 -18.562 -18.696  1.00  1.06           H  
ATOM    355 1HD1 ILE A  23     -11.965 -15.079 -18.523  1.00  1.06           H  
ATOM    356 2HD1 ILE A  23     -12.181 -15.588 -16.829  1.00  1.06           H  
ATOM    357 3HD1 ILE A  23     -11.902 -16.805 -18.099  1.00  1.06           H  
ATOM    358  N   ALA A  24     -16.688 -18.051 -15.280  1.00  1.18           N  
ATOM    359  CA  ALA A  24     -17.254 -19.183 -14.583  1.00  1.18           C  
ATOM    360  C   ALA A  24     -18.711 -19.358 -14.929  1.00  1.18           C  
ATOM    361  O   ALA A  24     -19.122 -20.470 -15.223  1.00  1.18           O  
ATOM    362  CB  ALA A  24     -17.108 -19.008 -13.088  1.00  1.18           C  
ATOM    363  H   ALA A  24     -16.275 -17.299 -14.737  1.00  1.18           H  
ATOM    364  HA  ALA A  24     -16.714 -20.074 -14.887  1.00  1.18           H  
ATOM    365 1HB  ALA A  24     -17.520 -19.875 -12.577  1.00  1.18           H  
ATOM    366 2HB  ALA A  24     -16.052 -18.900 -12.836  1.00  1.18           H  
ATOM    367 3HB  ALA A  24     -17.647 -18.110 -12.780  1.00  1.18           H  
ATOM    368  N   LEU A  25     -19.478 -18.275 -14.992  1.00  1.34           N  
ATOM    369  CA  LEU A  25     -20.885 -18.391 -15.340  1.00  1.34           C  
ATOM    370  C   LEU A  25     -21.078 -18.905 -16.758  1.00  1.34           C  
ATOM    371  O   LEU A  25     -22.006 -19.670 -17.019  1.00  1.34           O  
ATOM    372  CB  LEU A  25     -21.576 -17.063 -15.135  1.00  1.34           C  
ATOM    373  CG  LEU A  25     -21.782 -16.626 -13.713  1.00  1.34           C  
ATOM    374  CD1 LEU A  25     -22.318 -15.196 -13.725  1.00  1.34           C  
ATOM    375  CD2 LEU A  25     -22.750 -17.602 -13.028  1.00  1.34           C  
ATOM    376  H   LEU A  25     -19.102 -17.352 -14.758  1.00  1.34           H  
ATOM    377  HA  LEU A  25     -21.341 -19.104 -14.660  1.00  1.34           H  
ATOM    378 1HB  LEU A  25     -20.923 -16.329 -15.549  1.00  1.34           H  
ATOM    379 2HB  LEU A  25     -22.511 -17.044 -15.664  1.00  1.34           H  
ATOM    380  HG  LEU A  25     -20.831 -16.629 -13.181  1.00  1.34           H  
ATOM    381 1HD1 LEU A  25     -22.466 -14.853 -12.704  1.00  1.34           H  
ATOM    382 2HD1 LEU A  25     -21.595 -14.548 -14.227  1.00  1.34           H  
ATOM    383 3HD1 LEU A  25     -23.262 -15.164 -14.261  1.00  1.34           H  
ATOM    384 1HD2 LEU A  25     -22.910 -17.295 -11.996  1.00  1.34           H  
ATOM    385 2HD2 LEU A  25     -23.701 -17.602 -13.555  1.00  1.34           H  
ATOM    386 3HD2 LEU A  25     -22.328 -18.606 -13.047  1.00  1.34           H  
ATOM    387  N   VAL A  26     -20.182 -18.528 -17.674  1.00  1.57           N  
ATOM    388  CA  VAL A  26     -20.280 -19.004 -19.049  1.00  1.57           C  
ATOM    389  C   VAL A  26     -20.157 -20.522 -19.112  1.00  1.57           C  
ATOM    390  O   VAL A  26     -20.855 -21.175 -19.891  1.00  1.57           O  
ATOM    391  CB  VAL A  26     -19.189 -18.402 -19.966  1.00  1.57           C  
ATOM    392  CG1 VAL A  26     -19.215 -19.104 -21.304  1.00  1.57           C  
ATOM    393  CG2 VAL A  26     -19.416 -16.922 -20.172  1.00  1.57           C  
ATOM    394  H   VAL A  26     -19.442 -17.871 -17.416  1.00  1.57           H  
ATOM    395  HA  VAL A  26     -21.255 -18.716 -19.441  1.00  1.57           H  
ATOM    396  HB  VAL A  26     -18.214 -18.567 -19.522  1.00  1.57           H  
ATOM    397 1HG1 VAL A  26     -18.437 -18.691 -21.943  1.00  1.57           H  
ATOM    398 2HG1 VAL A  26     -19.038 -20.171 -21.159  1.00  1.57           H  
ATOM    399 3HG1 VAL A  26     -20.187 -18.955 -21.772  1.00  1.57           H  
ATOM    400 1HG2 VAL A  26     -18.641 -16.513 -20.817  1.00  1.57           H  
ATOM    401 2HG2 VAL A  26     -20.393 -16.751 -20.627  1.00  1.57           H  
ATOM    402 3HG2 VAL A  26     -19.372 -16.443 -19.233  1.00  1.57           H  
ATOM    403  N   VAL A  27     -19.237 -21.076 -18.320  1.00  1.85           N  
ATOM    404  CA  VAL A  27     -19.000 -22.516 -18.345  1.00  1.85           C  
ATOM    405  C   VAL A  27     -19.714 -23.311 -17.233  1.00  1.85           C  
ATOM    406  O   VAL A  27     -19.765 -24.542 -17.283  1.00  1.85           O  
ATOM    407  CB  VAL A  27     -17.489 -22.761 -18.238  1.00  1.85           C  
ATOM    408  CG1 VAL A  27     -16.782 -22.045 -19.389  1.00  1.85           C  
ATOM    409  CG2 VAL A  27     -16.980 -22.272 -16.909  1.00  1.85           C  
ATOM    410  H   VAL A  27     -18.678 -20.467 -17.716  1.00  1.85           H  
ATOM    411  HA  VAL A  27     -19.344 -22.892 -19.307  1.00  1.85           H  
ATOM    412  HB  VAL A  27     -17.290 -23.826 -18.336  1.00  1.85           H  
ATOM    413 1HG1 VAL A  27     -15.710 -22.227 -19.332  1.00  1.85           H  
ATOM    414 2HG1 VAL A  27     -17.165 -22.419 -20.338  1.00  1.85           H  
ATOM    415 3HG1 VAL A  27     -16.972 -20.971 -19.315  1.00  1.85           H  
ATOM    416 1HG2 VAL A  27     -15.909 -22.444 -16.839  1.00  1.85           H  
ATOM    417 2HG2 VAL A  27     -17.181 -21.229 -16.836  1.00  1.85           H  
ATOM    418 3HG2 VAL A  27     -17.484 -22.794 -16.098  1.00  1.85           H  
ATOM    419  N   ALA A  28     -20.263 -22.617 -16.242  1.00  2.15           N  
ATOM    420  CA  ALA A  28     -20.949 -23.234 -15.110  1.00  2.15           C  
ATOM    421  C   ALA A  28     -22.305 -23.808 -15.458  1.00  2.15           C  
ATOM    422  O   ALA A  28     -22.986 -23.382 -16.387  1.00  2.15           O  
ATOM    423  CB  ALA A  28     -21.155 -22.246 -13.979  1.00  2.15           C  
ATOM    424  H   ALA A  28     -20.163 -21.607 -16.241  1.00  2.15           H  
ATOM    425  HA  ALA A  28     -20.320 -24.050 -14.756  1.00  2.15           H  
ATOM    426 1HB  ALA A  28     -21.623 -22.755 -13.154  1.00  2.15           H  
ATOM    427 2HB  ALA A  28     -20.205 -21.854 -13.649  1.00  2.15           H  
ATOM    428 3HB  ALA A  28     -21.789 -21.432 -14.322  1.00  2.15           H  
ATOM    429  N   GLN A  29     -22.747 -24.718 -14.600  1.00  2.41           N  
ATOM    430  CA  GLN A  29     -24.057 -25.353 -14.683  1.00  2.41           C  
ATOM    431  C   GLN A  29     -25.158 -24.480 -14.070  1.00  2.41           C  
ATOM    432  O   GLN A  29     -26.330 -24.871 -14.016  1.00  2.41           O  
ATOM    433  CB  GLN A  29     -24.010 -26.706 -13.983  1.00  2.41           C  
ATOM    434  CG  GLN A  29     -23.110 -27.723 -14.657  1.00  2.41           C  
ATOM    435  CD  GLN A  29     -23.067 -29.047 -13.908  1.00  2.41           C  
ATOM    436  OE1 GLN A  29     -23.346 -29.106 -12.706  1.00  2.41           O  
ATOM    437  NE2 GLN A  29     -22.715 -30.119 -14.612  1.00  2.41           N  
ATOM    438  H   GLN A  29     -22.126 -25.017 -13.861  1.00  2.41           H  
ATOM    439  HA  GLN A  29     -24.297 -25.513 -15.736  1.00  2.41           H  
ATOM    440 1HB  GLN A  29     -23.672 -26.573 -12.957  1.00  2.41           H  
ATOM    441 2HB  GLN A  29     -25.018 -27.126 -13.946  1.00  2.41           H  
ATOM    442 1HG  GLN A  29     -23.493 -27.910 -15.664  1.00  2.41           H  
ATOM    443 2HG  GLN A  29     -22.098 -27.322 -14.711  1.00  2.41           H  
ATOM    444 1HE2 GLN A  29     -22.669 -31.016 -14.170  1.00  2.41           H  
ATOM    445 2HE2 GLN A  29     -22.499 -30.028 -15.584  1.00  2.41           H  
ATOM    446  N   VAL A  30     -24.777 -23.294 -13.600  1.00  2.59           N  
ATOM    447  CA  VAL A  30     -25.705 -22.376 -12.959  1.00  2.59           C  
ATOM    448  C   VAL A  30     -26.837 -21.977 -13.878  1.00  2.59           C  
ATOM    449  O   VAL A  30     -28.000 -22.009 -13.487  1.00  2.59           O  
ATOM    450  CB  VAL A  30     -24.969 -21.090 -12.542  1.00  2.59           C  
ATOM    451  CG1 VAL A  30     -25.972 -20.044 -12.087  1.00  2.59           C  
ATOM    452  CG2 VAL A  30     -23.996 -21.402 -11.431  1.00  2.59           C  
ATOM    453  H   VAL A  30     -23.809 -23.030 -13.692  1.00  2.59           H  
ATOM    454  HA  VAL A  30     -26.119 -22.862 -12.074  1.00  2.59           H  
ATOM    455  HB  VAL A  30     -24.432 -20.687 -13.403  1.00  2.59           H  
ATOM    456 1HG1 VAL A  30     -25.448 -19.132 -11.807  1.00  2.59           H  
ATOM    457 2HG1 VAL A  30     -26.658 -19.828 -12.893  1.00  2.59           H  
ATOM    458 3HG1 VAL A  30     -26.530 -20.419 -11.232  1.00  2.59           H  
ATOM    459 1HG2 VAL A  30     -23.468 -20.492 -11.141  1.00  2.59           H  
ATOM    460 2HG2 VAL A  30     -24.541 -21.794 -10.572  1.00  2.59           H  
ATOM    461 3HG2 VAL A  30     -23.286 -22.139 -11.764  1.00  2.59           H  
ATOM    462  N   PHE A  31     -26.526 -21.620 -15.110  1.00  2.66           N  
ATOM    463  CA  PHE A  31     -27.591 -21.202 -16.001  1.00  2.66           C  
ATOM    464  C   PHE A  31     -28.530 -22.338 -16.307  1.00  2.66           C  
ATOM    465  O   PHE A  31     -29.743 -22.156 -16.345  1.00  2.66           O  
ATOM    466  CB  PHE A  31     -27.007 -20.604 -17.251  1.00  2.66           C  
ATOM    467  CG  PHE A  31     -26.387 -19.349 -16.893  1.00  2.66           C  
ATOM    468  CD1 PHE A  31     -26.741 -18.760 -15.684  1.00  2.66           C  
ATOM    469  CD2 PHE A  31     -25.467 -18.745 -17.689  1.00  2.66           C  
ATOM    470  CE1 PHE A  31     -26.197 -17.596 -15.284  1.00  2.66           C  
ATOM    471  CE2 PHE A  31     -24.913 -17.577 -17.295  1.00  2.66           C  
ATOM    472  CZ  PHE A  31     -25.289 -16.996 -16.076  1.00  2.66           C  
ATOM    473  H   PHE A  31     -25.561 -21.620 -15.419  1.00  2.66           H  
ATOM    474  HA  PHE A  31     -28.170 -20.429 -15.497  1.00  2.66           H  
ATOM    475 1HB  PHE A  31     -26.256 -21.264 -17.683  1.00  2.66           H  
ATOM    476 2HB  PHE A  31     -27.786 -20.419 -17.994  1.00  2.66           H  
ATOM    477  HD1 PHE A  31     -27.474 -19.249 -15.054  1.00  2.66           H  
ATOM    478  HD2 PHE A  31     -25.176 -19.204 -18.637  1.00  2.66           H  
ATOM    479  HE1 PHE A  31     -26.487 -17.145 -14.335  1.00  2.66           H  
ATOM    480  HE2 PHE A  31     -24.178 -17.102 -17.934  1.00  2.66           H  
ATOM    481  HZ  PHE A  31     -24.856 -16.063 -15.753  1.00  2.66           H  
ATOM    482  N   GLN A  32     -27.982 -23.535 -16.478  1.00  2.64           N  
ATOM    483  CA  GLN A  32     -28.817 -24.681 -16.782  1.00  2.64           C  
ATOM    484  C   GLN A  32     -29.747 -24.928 -15.604  1.00  2.64           C  
ATOM    485  O   GLN A  32     -30.941 -25.171 -15.779  1.00  2.64           O  
ATOM    486  CB  GLN A  32     -27.944 -25.917 -17.014  1.00  2.64           C  
ATOM    487  CG  GLN A  32     -27.102 -25.882 -18.264  1.00  2.64           C  
ATOM    488  CD  GLN A  32     -26.181 -27.095 -18.362  1.00  2.64           C  
ATOM    489  OE1 GLN A  32     -25.914 -27.770 -17.361  1.00  2.64           O  
ATOM    490  NE2 GLN A  32     -25.696 -27.377 -19.567  1.00  2.64           N  
ATOM    491  H   GLN A  32     -26.980 -23.644 -16.406  1.00  2.64           H  
ATOM    492  HA  GLN A  32     -29.415 -24.472 -17.668  1.00  2.64           H  
ATOM    493 1HB  GLN A  32     -27.273 -26.049 -16.165  1.00  2.64           H  
ATOM    494 2HB  GLN A  32     -28.582 -26.800 -17.063  1.00  2.64           H  
ATOM    495 1HG  GLN A  32     -27.759 -25.873 -19.134  1.00  2.64           H  
ATOM    496 2HG  GLN A  32     -26.484 -24.982 -18.245  1.00  2.64           H  
ATOM    497 1HE2 GLN A  32     -25.090 -28.163 -19.693  1.00  2.64           H  
ATOM    498 2HE2 GLN A  32     -25.939 -26.804 -20.350  1.00  2.64           H  
ATOM    499  N   THR A  33     -29.215 -24.764 -14.392  1.00  2.57           N  
ATOM    500  CA  THR A  33     -29.983 -24.952 -13.179  1.00  2.57           C  
ATOM    501  C   THR A  33     -31.132 -23.945 -13.108  1.00  2.57           C  
ATOM    502  O   THR A  33     -32.270 -24.312 -12.797  1.00  2.57           O  
ATOM    503  CB  THR A  33     -29.072 -24.805 -11.943  1.00  2.57           C  
ATOM    504  OG1 THR A  33     -28.036 -25.810 -11.988  1.00  2.57           O  
ATOM    505  CG2 THR A  33     -29.883 -24.958 -10.667  1.00  2.57           C  
ATOM    506  H   THR A  33     -28.221 -24.554 -14.304  1.00  2.57           H  
ATOM    507  HA  THR A  33     -30.406 -25.955 -13.187  1.00  2.57           H  
ATOM    508  HB  THR A  33     -28.611 -23.827 -11.947  1.00  2.57           H  
ATOM    509  HG1 THR A  33     -27.447 -25.630 -12.763  1.00  2.57           H  
ATOM    510 1HG2 THR A  33     -29.226 -24.847  -9.807  1.00  2.57           H  
ATOM    511 2HG2 THR A  33     -30.657 -24.190 -10.636  1.00  2.57           H  
ATOM    512 3HG2 THR A  33     -30.347 -25.942 -10.646  1.00  2.57           H  
ATOM    513  N   MET A  34     -30.842 -22.675 -13.408  1.00  2.49           N  
ATOM    514  CA  MET A  34     -31.854 -21.621 -13.366  1.00  2.49           C  
ATOM    515  C   MET A  34     -32.971 -21.850 -14.386  1.00  2.49           C  
ATOM    516  O   MET A  34     -34.161 -21.713 -14.070  1.00  2.49           O  
ATOM    517  CB  MET A  34     -31.185 -20.274 -13.627  1.00  2.49           C  
ATOM    518  CG  MET A  34     -30.260 -19.807 -12.509  1.00  2.49           C  
ATOM    519  SD  MET A  34     -29.335 -18.333 -12.944  1.00  2.49           S  
ATOM    520  CE  MET A  34     -30.639 -17.134 -12.916  1.00  2.49           C  
ATOM    521  H   MET A  34     -29.878 -22.436 -13.646  1.00  2.49           H  
ATOM    522  HA  MET A  34     -32.302 -21.614 -12.374  1.00  2.49           H  
ATOM    523 1HB  MET A  34     -30.591 -20.341 -14.537  1.00  2.49           H  
ATOM    524 2HB  MET A  34     -31.944 -19.511 -13.787  1.00  2.49           H  
ATOM    525 1HG  MET A  34     -30.850 -19.591 -11.621  1.00  2.49           H  
ATOM    526 2HG  MET A  34     -29.559 -20.594 -12.260  1.00  2.49           H  
ATOM    527 1HE  MET A  34     -30.236 -16.152 -13.155  1.00  2.49           H  
ATOM    528 2HE  MET A  34     -31.401 -17.408 -13.648  1.00  2.49           H  
ATOM    529 3HE  MET A  34     -31.086 -17.107 -11.923  1.00  2.49           H  
ATOM    530  N   ILE A  35     -32.584 -22.233 -15.600  1.00  2.42           N  
ATOM    531  CA  ILE A  35     -33.516 -22.469 -16.696  1.00  2.42           C  
ATOM    532  C   ILE A  35     -34.387 -23.672 -16.400  1.00  2.42           C  
ATOM    533  O   ILE A  35     -35.609 -23.636 -16.581  1.00  2.42           O  
ATOM    534  CB  ILE A  35     -32.741 -22.704 -17.988  1.00  2.42           C  
ATOM    535  CG1 ILE A  35     -32.024 -21.428 -18.362  1.00  2.42           C  
ATOM    536  CG2 ILE A  35     -33.694 -23.124 -19.106  1.00  2.42           C  
ATOM    537  CD1 ILE A  35     -30.989 -21.634 -19.390  1.00  2.42           C  
ATOM    538  H   ILE A  35     -31.585 -22.335 -15.788  1.00  2.42           H  
ATOM    539  HA  ILE A  35     -34.152 -21.594 -16.810  1.00  2.42           H  
ATOM    540  HB  ILE A  35     -31.987 -23.479 -17.825  1.00  2.42           H  
ATOM    541 1HG1 ILE A  35     -32.742 -20.705 -18.739  1.00  2.42           H  
ATOM    542 2HG1 ILE A  35     -31.559 -21.016 -17.474  1.00  2.42           H  
ATOM    543 1HG2 ILE A  35     -33.130 -23.283 -20.023  1.00  2.42           H  
ATOM    544 2HG2 ILE A  35     -34.198 -24.048 -18.825  1.00  2.42           H  
ATOM    545 3HG2 ILE A  35     -34.433 -22.338 -19.266  1.00  2.42           H  
ATOM    546 1HD1 ILE A  35     -30.518 -20.707 -19.581  1.00  2.42           H  
ATOM    547 2HD1 ILE A  35     -30.249 -22.343 -19.019  1.00  2.42           H  
ATOM    548 3HD1 ILE A  35     -31.445 -22.021 -20.298  1.00  2.42           H  
ATOM    549  N   HIS A  36     -33.754 -24.744 -15.930  1.00  2.35           N  
ATOM    550  CA  HIS A  36     -34.469 -25.955 -15.605  1.00  2.35           C  
ATOM    551  C   HIS A  36     -35.375 -25.732 -14.406  1.00  2.35           C  
ATOM    552  O   HIS A  36     -36.484 -26.250 -14.385  1.00  2.35           O  
ATOM    553  CB  HIS A  36     -33.490 -27.097 -15.347  1.00  2.35           C  
ATOM    554  CG  HIS A  36     -32.777 -27.535 -16.593  1.00  2.35           C  
ATOM    555  ND1 HIS A  36     -31.632 -28.305 -16.565  1.00  2.35           N  
ATOM    556  CD2 HIS A  36     -33.037 -27.292 -17.900  1.00  2.35           C  
ATOM    557  CE1 HIS A  36     -31.219 -28.521 -17.803  1.00  2.35           C  
ATOM    558  NE2 HIS A  36     -32.055 -27.919 -18.633  1.00  2.35           N  
ATOM    559  H   HIS A  36     -32.744 -24.730 -15.807  1.00  2.35           H  
ATOM    560  HA  HIS A  36     -35.095 -26.242 -16.446  1.00  2.35           H  
ATOM    561 1HB  HIS A  36     -32.746 -26.778 -14.612  1.00  2.35           H  
ATOM    562 2HB  HIS A  36     -34.022 -27.947 -14.936  1.00  2.35           H  
ATOM    563  HD1 HIS A  36     -31.165 -28.637 -15.748  1.00  2.35           H  
ATOM    564  HD2 HIS A  36     -33.825 -26.731 -18.405  1.00  2.35           H  
ATOM    565  HE1 HIS A  36     -30.322 -29.111 -17.994  1.00  2.35           H  
ATOM    566  N   SER A  37     -34.945 -24.947 -13.410  1.00  2.26           N  
ATOM    567  CA  SER A  37     -35.804 -24.702 -12.257  1.00  2.26           C  
ATOM    568  C   SER A  37     -37.068 -23.981 -12.716  1.00  2.26           C  
ATOM    569  O   SER A  37     -38.186 -24.330 -12.322  1.00  2.26           O  
ATOM    570  CB  SER A  37     -35.072 -23.871 -11.228  1.00  2.26           C  
ATOM    571  OG  SER A  37     -33.972 -24.573 -10.713  1.00  2.26           O  
ATOM    572  H   SER A  37     -34.009 -24.542 -13.424  1.00  2.26           H  
ATOM    573  HA  SER A  37     -36.085 -25.659 -11.817  1.00  2.26           H  
ATOM    574 1HB  SER A  37     -34.731 -22.943 -11.686  1.00  2.26           H  
ATOM    575 2HB  SER A  37     -35.752 -23.608 -10.420  1.00  2.26           H  
ATOM    576  HG  SER A  37     -33.362 -24.676 -11.479  1.00  2.26           H  
ATOM    577  N   ARG A  38     -36.903 -22.992 -13.607  1.00  2.17           N  
ATOM    578  CA  ARG A  38     -38.055 -22.296 -14.161  1.00  2.17           C  
ATOM    579  C   ARG A  38     -38.990 -23.291 -14.831  1.00  2.17           C  
ATOM    580  O   ARG A  38     -40.187 -23.338 -14.529  1.00  2.17           O  
ATOM    581  CB  ARG A  38     -37.601 -21.258 -15.178  1.00  2.17           C  
ATOM    582  CG  ARG A  38     -38.716 -20.529 -15.901  1.00  2.17           C  
ATOM    583  CD  ARG A  38     -38.186 -19.493 -16.824  1.00  2.17           C  
ATOM    584  NE  ARG A  38     -39.237 -18.922 -17.665  1.00  2.17           N  
ATOM    585  CZ  ARG A  38     -39.056 -17.896 -18.521  1.00  2.17           C  
ATOM    586  NH1 ARG A  38     -37.877 -17.322 -18.607  1.00  2.17           N  
ATOM    587  NH2 ARG A  38     -40.058 -17.464 -19.267  1.00  2.17           N  
ATOM    588  H   ARG A  38     -35.963 -22.709 -13.891  1.00  2.17           H  
ATOM    589  HA  ARG A  38     -38.588 -21.800 -13.355  1.00  2.17           H  
ATOM    590 1HB  ARG A  38     -36.980 -20.515 -14.681  1.00  2.17           H  
ATOM    591 2HB  ARG A  38     -36.989 -21.726 -15.935  1.00  2.17           H  
ATOM    592 1HG  ARG A  38     -39.281 -21.249 -16.498  1.00  2.17           H  
ATOM    593 2HG  ARG A  38     -39.384 -20.054 -15.184  1.00  2.17           H  
ATOM    594 1HD  ARG A  38     -37.733 -18.688 -16.247  1.00  2.17           H  
ATOM    595 2HD  ARG A  38     -37.435 -19.942 -17.476  1.00  2.17           H  
ATOM    596  HE  ARG A  38     -40.176 -19.354 -17.612  1.00  2.17           H  
ATOM    597 1HH1 ARG A  38     -37.126 -17.645 -18.016  1.00  2.17           H  
ATOM    598 2HH1 ARG A  38     -37.732 -16.552 -19.243  1.00  2.17           H  
ATOM    599 1HH2 ARG A  38     -40.969 -17.905 -19.199  1.00  2.17           H  
ATOM    600 2HH2 ARG A  38     -39.918 -16.695 -19.902  1.00  2.17           H  
ATOM    601  N   LEU A  39     -38.426 -24.140 -15.684  1.00  2.06           N  
ATOM    602  CA  LEU A  39     -39.216 -25.118 -16.407  1.00  2.06           C  
ATOM    603  C   LEU A  39     -39.952 -26.059 -15.455  1.00  2.06           C  
ATOM    604  O   LEU A  39     -41.154 -26.262 -15.601  1.00  2.06           O  
ATOM    605  CB  LEU A  39     -38.310 -25.915 -17.350  1.00  2.06           C  
ATOM    606  CG  LEU A  39     -38.973 -26.996 -18.180  1.00  2.06           C  
ATOM    607  CD1 LEU A  39     -40.026 -26.378 -19.079  1.00  2.06           C  
ATOM    608  CD2 LEU A  39     -37.898 -27.697 -19.007  1.00  2.06           C  
ATOM    609  H   LEU A  39     -37.425 -24.074 -15.873  1.00  2.06           H  
ATOM    610  HA  LEU A  39     -39.956 -24.581 -17.003  1.00  2.06           H  
ATOM    611 1HB  LEU A  39     -37.805 -25.223 -18.018  1.00  2.06           H  
ATOM    612 2HB  LEU A  39     -37.555 -26.404 -16.744  1.00  2.06           H  
ATOM    613  HG  LEU A  39     -39.464 -27.710 -17.521  1.00  2.06           H  
ATOM    614 1HD1 LEU A  39     -40.502 -27.158 -19.673  1.00  2.06           H  
ATOM    615 2HD1 LEU A  39     -40.779 -25.877 -18.466  1.00  2.06           H  
ATOM    616 3HD1 LEU A  39     -39.564 -25.654 -19.737  1.00  2.06           H  
ATOM    617 1HD2 LEU A  39     -38.353 -28.480 -19.613  1.00  2.06           H  
ATOM    618 2HD2 LEU A  39     -37.414 -26.968 -19.659  1.00  2.06           H  
ATOM    619 3HD2 LEU A  39     -37.155 -28.136 -18.339  1.00  2.06           H  
ATOM    620  N   LYS A  40     -39.246 -26.580 -14.453  1.00  1.95           N  
ATOM    621  CA  LYS A  40     -39.833 -27.523 -13.513  1.00  1.95           C  
ATOM    622  C   LYS A  40     -41.035 -26.928 -12.786  1.00  1.95           C  
ATOM    623  O   LYS A  40     -42.003 -27.632 -12.505  1.00  1.95           O  
ATOM    624  CB  LYS A  40     -38.788 -28.011 -12.514  1.00  1.95           C  
ATOM    625  CG  LYS A  40     -37.742 -28.961 -13.119  1.00  1.95           C  
ATOM    626  CD  LYS A  40     -36.688 -29.327 -12.094  1.00  1.95           C  
ATOM    627  CE  LYS A  40     -35.580 -30.172 -12.702  1.00  1.95           C  
ATOM    628  NZ  LYS A  40     -34.518 -30.496 -11.696  1.00  1.95           N  
ATOM    629  H   LYS A  40     -38.264 -26.345 -14.363  1.00  1.95           H  
ATOM    630  HA  LYS A  40     -40.159 -28.380 -14.076  1.00  1.95           H  
ATOM    631 1HB  LYS A  40     -38.256 -27.148 -12.106  1.00  1.95           H  
ATOM    632 2HB  LYS A  40     -39.280 -28.520 -11.691  1.00  1.95           H  
ATOM    633 1HG  LYS A  40     -38.244 -29.876 -13.438  1.00  1.95           H  
ATOM    634 2HG  LYS A  40     -37.275 -28.513 -13.985  1.00  1.95           H  
ATOM    635 1HD  LYS A  40     -36.253 -28.410 -11.691  1.00  1.95           H  
ATOM    636 2HD  LYS A  40     -37.151 -29.880 -11.280  1.00  1.95           H  
ATOM    637 1HE  LYS A  40     -35.999 -31.089 -13.089  1.00  1.95           H  
ATOM    638 2HE  LYS A  40     -35.130 -29.621 -13.527  1.00  1.95           H  
ATOM    639 1HZ  LYS A  40     -33.797 -31.053 -12.132  1.00  1.95           H  
ATOM    640 2HZ  LYS A  40     -34.117 -29.636 -11.348  1.00  1.95           H  
ATOM    641 3HZ  LYS A  40     -34.919 -31.012 -10.926  1.00  1.95           H  
ATOM    642  N   LYS A  41     -41.002 -25.633 -12.490  1.00  1.85           N  
ATOM    643  CA  LYS A  41     -42.156 -25.014 -11.859  1.00  1.85           C  
ATOM    644  C   LYS A  41     -43.312 -24.850 -12.868  1.00  1.85           C  
ATOM    645  O   LYS A  41     -44.475 -25.165 -12.569  1.00  1.85           O  
ATOM    646  CB  LYS A  41     -41.750 -23.658 -11.277  1.00  1.85           C  
ATOM    647  CG  LYS A  41     -40.820 -23.756 -10.068  1.00  1.85           C  
ATOM    648  CD  LYS A  41     -40.418 -22.382  -9.559  1.00  1.85           C  
ATOM    649  CE  LYS A  41     -39.471 -22.490  -8.375  1.00  1.85           C  
ATOM    650  NZ  LYS A  41     -39.036 -21.152  -7.889  1.00  1.85           N  
ATOM    651  H   LYS A  41     -40.164 -25.081 -12.695  1.00  1.85           H  
ATOM    652  HA  LYS A  41     -42.501 -25.658 -11.052  1.00  1.85           H  
ATOM    653 1HB  LYS A  41     -41.229 -23.082 -12.047  1.00  1.85           H  
ATOM    654 2HB  LYS A  41     -42.638 -23.099 -10.989  1.00  1.85           H  
ATOM    655 1HG  LYS A  41     -41.316 -24.304  -9.268  1.00  1.85           H  
ATOM    656 2HG  LYS A  41     -39.921 -24.302 -10.355  1.00  1.85           H  
ATOM    657 1HD  LYS A  41     -39.922 -21.835 -10.363  1.00  1.85           H  
ATOM    658 2HD  LYS A  41     -41.307 -21.828  -9.258  1.00  1.85           H  
ATOM    659 1HE  LYS A  41     -39.972 -23.017  -7.565  1.00  1.85           H  
ATOM    660 2HE  LYS A  41     -38.591 -23.061  -8.678  1.00  1.85           H  
ATOM    661 1HZ  LYS A  41     -38.408 -21.265  -7.106  1.00  1.85           H  
ATOM    662 2HZ  LYS A  41     -38.561 -20.663  -8.635  1.00  1.85           H  
ATOM    663 3HZ  LYS A  41     -39.843 -20.620  -7.599  1.00  1.85           H  
ATOM    664  N   GLU A  42     -42.971 -24.424 -14.096  1.00  1.78           N  
ATOM    665  CA  GLU A  42     -43.941 -24.164 -15.165  1.00  1.78           C  
ATOM    666  C   GLU A  42     -44.698 -25.404 -15.644  1.00  1.78           C  
ATOM    667  O   GLU A  42     -45.821 -25.293 -16.141  1.00  1.78           O  
ATOM    668  CB  GLU A  42     -43.257 -23.472 -16.347  1.00  1.78           C  
ATOM    669  CG  GLU A  42     -42.847 -22.013 -16.071  1.00  1.78           C  
ATOM    670  CD  GLU A  42     -42.135 -21.338 -17.223  1.00  1.78           C  
ATOM    671  OE1 GLU A  42     -41.918 -21.964 -18.232  1.00  1.78           O  
ATOM    672  OE2 GLU A  42     -41.801 -20.178 -17.082  1.00  1.78           O  
ATOM    673  H   GLU A  42     -41.986 -24.222 -14.285  1.00  1.78           H  
ATOM    674  HA  GLU A  42     -44.680 -23.469 -14.770  1.00  1.78           H  
ATOM    675 1HB  GLU A  42     -42.355 -24.023 -16.607  1.00  1.78           H  
ATOM    676 2HB  GLU A  42     -43.899 -23.499 -17.197  1.00  1.78           H  
ATOM    677 1HG  GLU A  42     -43.746 -21.444 -15.841  1.00  1.78           H  
ATOM    678 2HG  GLU A  42     -42.208 -21.986 -15.192  1.00  1.78           H  
ATOM    679  N   ILE A  43     -44.104 -26.580 -15.470  1.00  1.77           N  
ATOM    680  CA  ILE A  43     -44.736 -27.838 -15.871  1.00  1.77           C  
ATOM    681  C   ILE A  43     -45.620 -28.487 -14.795  1.00  1.77           C  
ATOM    682  O   ILE A  43     -46.159 -29.565 -15.032  1.00  1.77           O  
ATOM    683  CB  ILE A  43     -43.669 -28.858 -16.299  1.00  1.77           C  
ATOM    684  CG1 ILE A  43     -42.838 -29.151 -15.102  1.00  1.77           C  
ATOM    685  CG2 ILE A  43     -42.824 -28.379 -17.471  1.00  1.77           C  
ATOM    686  CD1 ILE A  43     -41.834 -30.192 -15.280  1.00  1.77           C  
ATOM    687  H   ILE A  43     -43.152 -26.589 -15.096  1.00  1.77           H  
ATOM    688  HA  ILE A  43     -45.366 -27.625 -16.728  1.00  1.77           H  
ATOM    689  HB  ILE A  43     -44.168 -29.785 -16.584  1.00  1.77           H  
ATOM    690 1HG1 ILE A  43     -42.357 -28.249 -14.842  1.00  1.77           H  
ATOM    691 2HG1 ILE A  43     -43.488 -29.442 -14.278  1.00  1.77           H  
ATOM    692 1HG2 ILE A  43     -42.090 -29.143 -17.727  1.00  1.77           H  
ATOM    693 2HG2 ILE A  43     -43.451 -28.189 -18.316  1.00  1.77           H  
ATOM    694 3HG2 ILE A  43     -42.320 -27.476 -17.215  1.00  1.77           H  
ATOM    695 1HD1 ILE A  43     -41.272 -30.313 -14.368  1.00  1.77           H  
ATOM    696 2HD1 ILE A  43     -42.310 -31.094 -15.522  1.00  1.77           H  
ATOM    697 3HD1 ILE A  43     -41.178 -29.882 -16.074  1.00  1.77           H  
ATOM    698  N   THR A  44     -45.767 -27.878 -13.608  1.00  1.80           N  
ATOM    699  CA  THR A  44     -46.636 -28.488 -12.588  1.00  1.80           C  
ATOM    700  C   THR A  44     -48.119 -28.377 -12.967  1.00  1.80           C  
ATOM    701  O   THR A  44     -48.554 -27.349 -13.506  1.00  1.80           O  
ATOM    702  CB  THR A  44     -46.409 -27.834 -11.217  1.00  1.80           C  
ATOM    703  OG1 THR A  44     -46.602 -26.407 -11.333  1.00  1.80           O  
ATOM    704  CG2 THR A  44     -45.019 -28.133 -10.706  1.00  1.80           C  
ATOM    705  H   THR A  44     -45.290 -26.993 -13.409  1.00  1.80           H  
ATOM    706  HA  THR A  44     -46.385 -29.547 -12.504  1.00  1.80           H  
ATOM    707  HB  THR A  44     -47.138 -28.231 -10.506  1.00  1.80           H  
ATOM    708  HG1 THR A  44     -45.824 -26.002 -11.786  1.00  1.80           H  
ATOM    709 1HG2 THR A  44     -44.883 -27.667  -9.729  1.00  1.80           H  
ATOM    710 2HG2 THR A  44     -44.889 -29.213 -10.616  1.00  1.80           H  
ATOM    711 3HG2 THR A  44     -44.287 -27.736 -11.404  1.00  1.80           H  
ATOM    712  N   LEU A  45     -48.938 -29.382 -12.616  1.00  1.89           N  
ATOM    713  CA  LEU A  45     -50.353 -29.308 -12.971  1.00  1.89           C  
ATOM    714  C   LEU A  45     -51.156 -28.499 -11.989  1.00  1.89           C  
ATOM    715  O   LEU A  45     -51.837 -29.034 -11.124  1.00  1.89           O  
ATOM    716  CB  LEU A  45     -50.964 -30.702 -13.092  1.00  1.89           C  
ATOM    717  CG  LEU A  45     -52.351 -30.782 -13.607  1.00  1.89           C  
ATOM    718  CD1 LEU A  45     -52.434 -30.088 -14.954  1.00  1.89           C  
ATOM    719  CD2 LEU A  45     -52.691 -32.268 -13.745  1.00  1.89           C  
ATOM    720  H   LEU A  45     -48.587 -30.219 -12.146  1.00  1.89           H  
ATOM    721  HA  LEU A  45     -50.427 -28.829 -13.946  1.00  1.89           H  
ATOM    722 1HB  LEU A  45     -50.370 -31.309 -13.719  1.00  1.89           H  
ATOM    723 2HB  LEU A  45     -50.975 -31.139 -12.118  1.00  1.89           H  
ATOM    724  HG  LEU A  45     -53.042 -30.290 -12.922  1.00  1.89           H  
ATOM    725 1HD1 LEU A  45     -53.448 -30.163 -15.340  1.00  1.89           H  
ATOM    726 2HD1 LEU A  45     -52.166 -29.038 -14.846  1.00  1.89           H  
ATOM    727 3HD1 LEU A  45     -51.749 -30.557 -15.647  1.00  1.89           H  
ATOM    728 1HD2 LEU A  45     -53.695 -32.381 -14.144  1.00  1.89           H  
ATOM    729 2HD2 LEU A  45     -51.980 -32.734 -14.432  1.00  1.89           H  
ATOM    730 3HD2 LEU A  45     -52.626 -32.755 -12.770  1.00  1.89           H  
ATOM    731  N   THR A  46     -51.089 -27.196 -12.168  1.00  2.00           N  
ATOM    732  CA  THR A  46     -51.748 -26.234 -11.299  1.00  2.00           C  
ATOM    733  C   THR A  46     -52.734 -25.380 -12.098  1.00  2.00           C  
ATOM    734  O   THR A  46     -52.940 -24.201 -11.813  1.00  2.00           O  
ATOM    735  CB  THR A  46     -50.722 -25.373 -10.546  1.00  2.00           C  
ATOM    736  OG1 THR A  46     -49.867 -24.702 -11.476  1.00  2.00           O  
ATOM    737  CG2 THR A  46     -49.865 -26.272  -9.650  1.00  2.00           C  
ATOM    738  H   THR A  46     -50.464 -26.876 -12.909  1.00  2.00           H  
ATOM    739  HA  THR A  46     -52.321 -26.782 -10.551  1.00  2.00           H  
ATOM    740  HB  THR A  46     -51.242 -24.635  -9.939  1.00  2.00           H  
ATOM    741  HG1 THR A  46     -49.252 -25.348 -11.864  1.00  2.00           H  
ATOM    742 1HG2 THR A  46     -49.132 -25.670  -9.113  1.00  2.00           H  
ATOM    743 2HG2 THR A  46     -50.500 -26.791  -8.935  1.00  2.00           H  
ATOM    744 3HG2 THR A  46     -49.340 -27.003 -10.260  1.00  2.00           H  
ATOM    745  N   GLU A  47     -53.275 -25.976 -13.167  1.00  2.13           N  
ATOM    746  CA  GLU A  47     -54.304 -25.409 -14.060  1.00  2.13           C  
ATOM    747  C   GLU A  47     -53.849 -24.260 -14.973  1.00  2.13           C  
ATOM    748  O   GLU A  47     -54.053 -24.317 -16.182  1.00  2.13           O  
ATOM    749  CB  GLU A  47     -55.520 -24.940 -13.238  1.00  2.13           C  
ATOM    750  CG  GLU A  47     -56.702 -24.422 -14.060  1.00  2.13           C  
ATOM    751  CD  GLU A  47     -57.422 -25.490 -14.868  1.00  2.13           C  
ATOM    752  OE1 GLU A  47     -57.303 -26.648 -14.546  1.00  2.13           O  
ATOM    753  OE2 GLU A  47     -58.102 -25.131 -15.810  1.00  2.13           O  
ATOM    754  H   GLU A  47     -52.984 -26.928 -13.334  1.00  2.13           H  
ATOM    755  HA  GLU A  47     -54.644 -26.215 -14.712  1.00  2.13           H  
ATOM    756 1HB  GLU A  47     -55.873 -25.758 -12.612  1.00  2.13           H  
ATOM    757 2HB  GLU A  47     -55.238 -24.125 -12.580  1.00  2.13           H  
ATOM    758 1HG  GLU A  47     -57.415 -23.956 -13.381  1.00  2.13           H  
ATOM    759 2HG  GLU A  47     -56.336 -23.648 -14.737  1.00  2.13           H  
ATOM    760  N   ASN A  48     -53.250 -23.224 -14.393  1.00  2.27           N  
ATOM    761  CA  ASN A  48     -52.836 -22.029 -15.134  1.00  2.27           C  
ATOM    762  C   ASN A  48     -51.352 -22.018 -15.523  1.00  2.27           C  
ATOM    763  O   ASN A  48     -50.816 -20.987 -15.936  1.00  2.27           O  
ATOM    764  CB  ASN A  48     -53.172 -20.793 -14.324  1.00  2.27           C  
ATOM    765  CG  ASN A  48     -54.659 -20.570 -14.206  1.00  2.27           C  
ATOM    766  OD1 ASN A  48     -55.410 -20.778 -15.166  1.00  2.27           O  
ATOM    767  ND2 ASN A  48     -55.099 -20.147 -13.046  1.00  2.27           N  
ATOM    768  H   ASN A  48     -53.110 -23.275 -13.386  1.00  2.27           H  
ATOM    769  HA  ASN A  48     -53.406 -21.995 -16.063  1.00  2.27           H  
ATOM    770 1HB  ASN A  48     -52.751 -20.897 -13.323  1.00  2.27           H  
ATOM    771 2HB  ASN A  48     -52.716 -19.919 -14.787  1.00  2.27           H  
ATOM    772 1HD2 ASN A  48     -56.077 -19.984 -12.912  1.00  2.27           H  
ATOM    773 2HD2 ASN A  48     -54.458 -19.992 -12.294  1.00  2.27           H  
ATOM    774  N   SER A  49     -50.698 -23.156 -15.363  1.00  2.39           N  
ATOM    775  CA  SER A  49     -49.282 -23.333 -15.683  1.00  2.39           C  
ATOM    776  C   SER A  49     -49.129 -23.618 -17.168  1.00  2.39           C  
ATOM    777  O   SER A  49     -50.108 -23.669 -17.910  1.00  2.39           O  
ATOM    778  CB  SER A  49     -48.673 -24.488 -14.926  1.00  2.39           C  
ATOM    779  OG  SER A  49     -49.019 -25.717 -15.512  1.00  2.39           O  
ATOM    780  H   SER A  49     -51.217 -23.945 -15.008  1.00  2.39           H  
ATOM    781  HA  SER A  49     -48.743 -22.416 -15.441  1.00  2.39           H  
ATOM    782 1HB  SER A  49     -47.605 -24.379 -14.876  1.00  2.39           H  
ATOM    783 2HB  SER A  49     -49.035 -24.470 -13.906  1.00  2.39           H  
ATOM    784  HG  SER A  49     -48.624 -26.398 -14.926  1.00  2.39           H  
ATOM    785  N   GLN A  50     -47.897 -23.824 -17.627  1.00  2.44           N  
ATOM    786  CA  GLN A  50     -47.698 -24.112 -19.048  1.00  2.44           C  
ATOM    787  C   GLN A  50     -48.375 -25.439 -19.397  1.00  2.44           C  
ATOM    788  O   GLN A  50     -48.797 -25.672 -20.532  1.00  2.44           O  
ATOM    789  CB  GLN A  50     -46.215 -24.158 -19.417  1.00  2.44           C  
ATOM    790  CG  GLN A  50     -45.492 -22.805 -19.346  1.00  2.44           C  
ATOM    791  CD  GLN A  50     -45.992 -21.783 -20.359  1.00  2.44           C  
ATOM    792  OE1 GLN A  50     -46.102 -22.063 -21.558  1.00  2.44           O  
ATOM    793  NE2 GLN A  50     -46.289 -20.580 -19.876  1.00  2.44           N  
ATOM    794  H   GLN A  50     -47.100 -23.843 -16.992  1.00  2.44           H  
ATOM    795  HA  GLN A  50     -48.175 -23.326 -19.631  1.00  2.44           H  
ATOM    796 1HB  GLN A  50     -45.700 -24.842 -18.743  1.00  2.44           H  
ATOM    797 2HB  GLN A  50     -46.107 -24.550 -20.426  1.00  2.44           H  
ATOM    798 1HG  GLN A  50     -45.647 -22.389 -18.350  1.00  2.44           H  
ATOM    799 2HG  GLN A  50     -44.424 -22.961 -19.518  1.00  2.44           H  
ATOM    800 1HE2 GLN A  50     -46.621 -19.861 -20.489  1.00  2.44           H  
ATOM    801 2HE2 GLN A  50     -46.172 -20.390 -18.900  1.00  2.44           H  
ATOM    802  N   TRP A  51     -48.531 -26.314 -18.405  1.00  2.42           N  
ATOM    803  CA  TRP A  51     -49.132 -27.595 -18.673  1.00  2.42           C  
ATOM    804  C   TRP A  51     -50.632 -27.566 -18.457  1.00  2.42           C  
ATOM    805  O   TRP A  51     -51.278 -28.589 -18.260  1.00  2.42           O  
ATOM    806  CB  TRP A  51     -48.414 -28.760 -17.994  1.00  2.42           C  
ATOM    807  CG  TRP A  51     -47.140 -29.163 -18.790  1.00  2.42           C  
ATOM    808  CD1 TRP A  51     -46.219 -28.334 -19.367  1.00  2.42           C  
ATOM    809  CD2 TRP A  51     -46.714 -30.515 -19.136  1.00  2.42           C  
ATOM    810  NE1 TRP A  51     -45.257 -29.079 -20.028  1.00  2.42           N  
ATOM    811  CE2 TRP A  51     -45.550 -30.408 -19.888  1.00  2.42           C  
ATOM    812  CE3 TRP A  51     -47.226 -31.768 -18.883  1.00  2.42           C  
ATOM    813  CZ2 TRP A  51     -44.890 -31.532 -20.376  1.00  2.42           C  
ATOM    814  CZ3 TRP A  51     -46.568 -32.890 -19.349  1.00  2.42           C  
ATOM    815  CH2 TRP A  51     -45.444 -32.785 -20.065  1.00  2.42           C  
ATOM    816  H   TRP A  51     -48.281 -26.077 -17.446  1.00  2.42           H  
ATOM    817  HA  TRP A  51     -48.990 -27.798 -19.734  1.00  2.42           H  
ATOM    818 1HB  TRP A  51     -48.124 -28.480 -16.975  1.00  2.42           H  
ATOM    819 2HB  TRP A  51     -49.080 -29.621 -17.926  1.00  2.42           H  
ATOM    820  HD1 TRP A  51     -46.235 -27.255 -19.320  1.00  2.42           H  
ATOM    821  HE1 TRP A  51     -44.467 -28.706 -20.537  1.00  2.42           H  
ATOM    822  HE3 TRP A  51     -48.128 -31.859 -18.333  1.00  2.42           H  
ATOM    823  HZ2 TRP A  51     -43.977 -31.460 -20.966  1.00  2.42           H  
ATOM    824  HZ3 TRP A  51     -46.983 -33.870 -19.123  1.00  2.42           H  
ATOM    825  HH2 TRP A  51     -44.972 -33.704 -20.400  1.00  2.42           H  
ATOM    826  N   LYS A  52     -51.206 -26.379 -18.707  1.00  2.36           N  
ATOM    827  CA  LYS A  52     -52.638 -26.188 -18.879  1.00  2.36           C  
ATOM    828  C   LYS A  52     -53.057 -27.033 -20.097  1.00  2.36           C  
ATOM    829  O   LYS A  52     -54.217 -27.436 -20.234  1.00  2.36           O  
ATOM    830  CB  LYS A  52     -52.961 -24.717 -19.101  1.00  2.36           C  
ATOM    831  CG  LYS A  52     -52.427 -24.152 -20.411  1.00  2.36           C  
ATOM    832  CD  LYS A  52     -52.706 -22.666 -20.526  1.00  2.36           C  
ATOM    833  CE  LYS A  52     -52.181 -22.115 -21.840  1.00  2.36           C  
ATOM    834  NZ  LYS A  52     -52.411 -20.650 -21.954  1.00  2.36           N  
ATOM    835  H   LYS A  52     -50.622 -25.547 -18.778  1.00  2.36           H  
ATOM    836  HA  LYS A  52     -53.165 -26.545 -17.993  1.00  2.36           H  
ATOM    837 1HB  LYS A  52     -54.040 -24.572 -19.072  1.00  2.36           H  
ATOM    838 2HB  LYS A  52     -52.538 -24.128 -18.286  1.00  2.36           H  
ATOM    839 1HG  LYS A  52     -51.345 -24.313 -20.451  1.00  2.36           H  
ATOM    840 2HG  LYS A  52     -52.883 -24.668 -21.257  1.00  2.36           H  
ATOM    841 1HD  LYS A  52     -53.780 -22.490 -20.455  1.00  2.36           H  
ATOM    842 2HD  LYS A  52     -52.213 -22.152 -19.695  1.00  2.36           H  
ATOM    843 1HE  LYS A  52     -51.111 -22.314 -21.905  1.00  2.36           H  
ATOM    844 2HE  LYS A  52     -52.684 -22.619 -22.666  1.00  2.36           H  
ATOM    845 1HZ  LYS A  52     -52.048 -20.316 -22.836  1.00  2.36           H  
ATOM    846 2HZ  LYS A  52     -53.401 -20.458 -21.904  1.00  2.36           H  
ATOM    847 3HZ  LYS A  52     -51.937 -20.179 -21.195  1.00  2.36           H  
ATOM    848  N   ASP A  53     -52.059 -27.387 -20.941  1.00  2.29           N  
ATOM    849  CA  ASP A  53     -52.235 -28.266 -22.093  1.00  2.29           C  
ATOM    850  C   ASP A  53     -52.794 -29.630 -21.645  1.00  2.29           C  
ATOM    851  O   ASP A  53     -53.373 -30.357 -22.437  1.00  2.29           O  
ATOM    852  CB  ASP A  53     -50.905 -28.502 -22.813  1.00  2.29           C  
ATOM    853  CG  ASP A  53     -50.372 -27.301 -23.596  1.00  2.29           C  
ATOM    854  OD1 ASP A  53     -51.092 -26.350 -23.804  1.00  2.29           O  
ATOM    855  OD2 ASP A  53     -49.228 -27.358 -23.974  1.00  2.29           O  
ATOM    856  H   ASP A  53     -51.126 -26.992 -20.777  1.00  2.29           H  
ATOM    857  HA  ASP A  53     -52.935 -27.798 -22.780  1.00  2.29           H  
ATOM    858 1HB  ASP A  53     -50.151 -28.796 -22.077  1.00  2.29           H  
ATOM    859 2HB  ASP A  53     -51.021 -29.324 -23.497  1.00  2.29           H  
ATOM    860  N   GLU A  54     -52.623 -29.985 -20.373  1.00  2.25           N  
ATOM    861  CA  GLU A  54     -53.142 -31.231 -19.824  1.00  2.25           C  
ATOM    862  C   GLU A  54     -54.668 -31.252 -20.000  1.00  2.25           C  
ATOM    863  O   GLU A  54     -55.282 -32.311 -20.142  1.00  2.25           O  
ATOM    864  CB  GLU A  54     -52.848 -31.305 -18.332  1.00  2.25           C  
ATOM    865  CG  GLU A  54     -53.070 -32.621 -17.677  1.00  2.25           C  
ATOM    866  CD  GLU A  54     -51.996 -33.587 -17.985  1.00  2.25           C  
ATOM    867  OE1 GLU A  54     -50.976 -33.123 -18.420  1.00  2.25           O  
ATOM    868  OE2 GLU A  54     -52.139 -34.778 -17.758  1.00  2.25           O  
ATOM    869  H   GLU A  54     -52.128 -29.367 -19.733  1.00  2.25           H  
ATOM    870  HA  GLU A  54     -52.702 -32.075 -20.355  1.00  2.25           H  
ATOM    871 1HB  GLU A  54     -51.808 -31.041 -18.165  1.00  2.25           H  
ATOM    872 2HB  GLU A  54     -53.456 -30.566 -17.812  1.00  2.25           H  
ATOM    873 1HG  GLU A  54     -53.148 -32.488 -16.614  1.00  2.25           H  
ATOM    874 2HG  GLU A  54     -54.012 -32.999 -18.050  1.00  2.25           H  
ATOM    875  N   ARG A  55     -55.278 -30.061 -19.910  1.00  2.22           N  
ATOM    876  CA  ARG A  55     -56.713 -29.883 -20.035  1.00  2.22           C  
ATOM    877  C   ARG A  55     -57.106 -29.667 -21.489  1.00  2.22           C  
ATOM    878  O   ARG A  55     -58.110 -30.202 -21.966  1.00  2.22           O  
ATOM    879  CB  ARG A  55     -57.191 -28.705 -19.212  1.00  2.22           C  
ATOM    880  CG  ARG A  55     -58.668 -28.526 -19.240  1.00  2.22           C  
ATOM    881  CD  ARG A  55     -59.134 -27.460 -18.327  1.00  2.22           C  
ATOM    882  NE  ARG A  55     -60.572 -27.342 -18.388  1.00  2.22           N  
ATOM    883  CZ  ARG A  55     -61.315 -26.528 -17.628  1.00  2.22           C  
ATOM    884  NH1 ARG A  55     -60.754 -25.758 -16.724  1.00  2.22           N  
ATOM    885  NH2 ARG A  55     -62.626 -26.504 -17.789  1.00  2.22           N  
ATOM    886  H   ARG A  55     -54.709 -29.226 -19.807  1.00  2.22           H  
ATOM    887  HA  ARG A  55     -57.197 -30.769 -19.677  1.00  2.22           H  
ATOM    888 1HB  ARG A  55     -56.884 -28.823 -18.175  1.00  2.22           H  
ATOM    889 2HB  ARG A  55     -56.742 -27.785 -19.589  1.00  2.22           H  
ATOM    890 1HG  ARG A  55     -58.984 -28.288 -20.249  1.00  2.22           H  
ATOM    891 2HG  ARG A  55     -59.136 -29.449 -18.941  1.00  2.22           H  
ATOM    892 1HD  ARG A  55     -58.844 -27.673 -17.301  1.00  2.22           H  
ATOM    893 2HD  ARG A  55     -58.699 -26.508 -18.621  1.00  2.22           H  
ATOM    894  HE  ARG A  55     -61.054 -27.917 -19.069  1.00  2.22           H  
ATOM    895 1HH1 ARG A  55     -59.733 -25.761 -16.578  1.00  2.22           H  
ATOM    896 2HH1 ARG A  55     -61.320 -25.150 -16.158  1.00  2.22           H  
ATOM    897 1HH2 ARG A  55     -63.056 -27.092 -18.489  1.00  2.22           H  
ATOM    898 2HH2 ARG A  55     -63.193 -25.892 -17.221  1.00  2.22           H  
ATOM    899  N   TYR A  56     -56.280 -28.894 -22.192  1.00  2.20           N  
ATOM    900  CA  TYR A  56     -56.488 -28.534 -23.596  1.00  2.20           C  
ATOM    901  C   TYR A  56     -55.246 -28.852 -24.447  1.00  2.20           C  
ATOM    902  O   TYR A  56     -54.447 -27.954 -24.709  1.00  2.20           O  
ATOM    903  CB  TYR A  56     -56.869 -27.073 -23.735  1.00  2.20           C  
ATOM    904  CG  TYR A  56     -58.164 -26.736 -23.047  1.00  2.20           C  
ATOM    905  CD1 TYR A  56     -58.190 -25.876 -21.962  1.00  2.20           C  
ATOM    906  CD2 TYR A  56     -59.339 -27.309 -23.509  1.00  2.20           C  
ATOM    907  CE1 TYR A  56     -59.397 -25.576 -21.355  1.00  2.20           C  
ATOM    908  CE2 TYR A  56     -60.536 -27.018 -22.902  1.00  2.20           C  
ATOM    909  CZ  TYR A  56     -60.574 -26.153 -21.833  1.00  2.20           C  
ATOM    910  OH  TYR A  56     -61.779 -25.858 -21.239  1.00  2.20           O  
ATOM    911  H   TYR A  56     -55.472 -28.508 -21.701  1.00  2.20           H  
ATOM    912  HA  TYR A  56     -57.339 -29.093 -23.974  1.00  2.20           H  
ATOM    913 1HB  TYR A  56     -56.079 -26.453 -23.307  1.00  2.20           H  
ATOM    914 2HB  TYR A  56     -56.960 -26.815 -24.790  1.00  2.20           H  
ATOM    915  HD1 TYR A  56     -57.265 -25.431 -21.594  1.00  2.20           H  
ATOM    916  HD2 TYR A  56     -59.311 -27.993 -24.357  1.00  2.20           H  
ATOM    917  HE1 TYR A  56     -59.426 -24.894 -20.506  1.00  2.20           H  
ATOM    918  HE2 TYR A  56     -61.457 -27.470 -23.271  1.00  2.20           H  
ATOM    919  HH  TYR A  56     -62.492 -26.218 -21.773  1.00  2.20           H  
ATOM    920  N   PRO A  57     -55.084 -30.113 -24.901  1.00  2.17           N  
ATOM    921  CA  PRO A  57     -53.895 -30.694 -25.514  1.00  2.17           C  
ATOM    922  C   PRO A  57     -53.338 -29.930 -26.730  1.00  2.17           C  
ATOM    923  O   PRO A  57     -54.053 -29.145 -27.358  1.00  2.17           O  
ATOM    924  CB  PRO A  57     -54.401 -32.081 -25.958  1.00  2.17           C  
ATOM    925  CG  PRO A  57     -55.538 -32.387 -25.038  1.00  2.17           C  
ATOM    926  CD  PRO A  57     -56.202 -31.079 -24.782  1.00  2.17           C  
ATOM    927  HA  PRO A  57     -53.175 -30.796 -24.720  1.00  2.17           H  
ATOM    928 1HB  PRO A  57     -54.688 -32.050 -27.019  1.00  2.17           H  
ATOM    929 2HB  PRO A  57     -53.600 -32.823 -25.868  1.00  2.17           H  
ATOM    930 1HG  PRO A  57     -56.214 -33.117 -25.496  1.00  2.17           H  
ATOM    931 2HG  PRO A  57     -55.165 -32.846 -24.108  1.00  2.17           H  
ATOM    932 1HD  PRO A  57     -56.988 -30.875 -25.520  1.00  2.17           H  
ATOM    933 2HD  PRO A  57     -56.581 -31.142 -23.769  1.00  2.17           H  
ATOM    934  N   PRO A  58     -52.041 -30.159 -27.059  1.00  2.10           N  
ATOM    935  CA  PRO A  58     -51.301 -29.632 -28.189  1.00  2.10           C  
ATOM    936  C   PRO A  58     -52.078 -30.024 -29.440  1.00  2.10           C  
ATOM    937  O   PRO A  58     -53.039 -30.785 -29.322  1.00  2.10           O  
ATOM    938  CB  PRO A  58     -49.948 -30.350 -28.074  1.00  2.10           C  
ATOM    939  CG  PRO A  58     -49.827 -30.751 -26.661  1.00  2.10           C  
ATOM    940  CD  PRO A  58     -51.205 -31.075 -26.224  1.00  2.10           C  
ATOM    941  HA  PRO A  58     -51.216 -28.543 -28.081  1.00  2.10           H  
ATOM    942 1HB  PRO A  58     -49.939 -31.206 -28.744  1.00  2.10           H  
ATOM    943 2HB  PRO A  58     -49.128 -29.687 -28.365  1.00  2.10           H  
ATOM    944 1HG  PRO A  58     -49.138 -31.597 -26.579  1.00  2.10           H  
ATOM    945 2HG  PRO A  58     -49.393 -29.939 -26.065  1.00  2.10           H  
ATOM    946 1HD  PRO A  58     -51.439 -32.127 -26.432  1.00  2.10           H  
ATOM    947 2HD  PRO A  58     -51.208 -30.838 -25.172  1.00  2.10           H  
ATOM    948  N   PRO A  59     -51.688 -29.559 -30.642  1.00  1.97           N  
ATOM    949  CA  PRO A  59     -52.390 -29.810 -31.885  1.00  1.97           C  
ATOM    950  C   PRO A  59     -52.864 -31.257 -31.869  1.00  1.97           C  
ATOM    951  O   PRO A  59     -52.121 -32.125 -31.414  1.00  1.97           O  
ATOM    952  CB  PRO A  59     -51.303 -29.514 -32.925  1.00  1.97           C  
ATOM    953  CG  PRO A  59     -50.424 -28.477 -32.244  1.00  1.97           C  
ATOM    954  CD  PRO A  59     -50.405 -28.872 -30.799  1.00  1.97           C  
ATOM    955  HA  PRO A  59     -53.219 -29.097 -31.946  1.00  1.97           H  
ATOM    956 1HB  PRO A  59     -50.762 -30.441 -33.180  1.00  1.97           H  
ATOM    957 2HB  PRO A  59     -51.748 -29.140 -33.856  1.00  1.97           H  
ATOM    958 1HG  PRO A  59     -49.438 -28.476 -32.701  1.00  1.97           H  
ATOM    959 2HG  PRO A  59     -50.844 -27.470 -32.399  1.00  1.97           H  
ATOM    960 1HD  PRO A  59     -49.582 -29.559 -30.645  1.00  1.97           H  
ATOM    961 2HD  PRO A  59     -50.357 -27.990 -30.169  1.00  1.97           H  
ATOM    962  N   PRO A  60     -54.012 -31.553 -32.494  1.00  1.79           N  
ATOM    963  CA  PRO A  60     -54.780 -32.788 -32.397  1.00  1.79           C  
ATOM    964  C   PRO A  60     -54.045 -34.005 -32.905  1.00  1.79           C  
ATOM    965  O   PRO A  60     -53.097 -33.900 -33.688  1.00  1.79           O  
ATOM    966  CB  PRO A  60     -55.999 -32.491 -33.248  1.00  1.79           C  
ATOM    967  CG  PRO A  60     -55.558 -31.387 -34.195  1.00  1.79           C  
ATOM    968  CD  PRO A  60     -54.583 -30.572 -33.419  1.00  1.79           C  
ATOM    969  HA  PRO A  60     -55.094 -32.935 -31.355  1.00  1.79           H  
ATOM    970 1HB  PRO A  60     -56.282 -33.415 -33.742  1.00  1.79           H  
ATOM    971 2HB  PRO A  60     -56.842 -32.215 -32.605  1.00  1.79           H  
ATOM    972 1HG  PRO A  60     -55.130 -31.824 -35.110  1.00  1.79           H  
ATOM    973 2HG  PRO A  60     -56.413 -30.777 -34.500  1.00  1.79           H  
ATOM    974 1HD  PRO A  60     -53.826 -30.173 -34.099  1.00  1.79           H  
ATOM    975 2HD  PRO A  60     -55.123 -29.784 -32.873  1.00  1.79           H  
ATOM    976  N   VAL A  61     -54.458 -35.164 -32.403  1.00  1.60           N  
ATOM    977  CA  VAL A  61     -53.791 -36.412 -32.734  1.00  1.60           C  
ATOM    978  C   VAL A  61     -54.497 -37.020 -33.922  1.00  1.60           C  
ATOM    979  O   VAL A  61     -55.702 -36.840 -34.096  1.00  1.60           O  
ATOM    980  CB  VAL A  61     -53.806 -37.370 -31.513  1.00  1.60           C  
ATOM    981  CG1 VAL A  61     -55.161 -37.808 -31.242  1.00  1.60           C  
ATOM    982  CG2 VAL A  61     -52.919 -38.559 -31.742  1.00  1.60           C  
ATOM    983  H   VAL A  61     -55.291 -35.190 -31.808  1.00  1.60           H  
ATOM    984  HA  VAL A  61     -52.760 -36.210 -33.011  1.00  1.60           H  
ATOM    985  HB  VAL A  61     -53.455 -36.832 -30.650  1.00  1.60           H  
ATOM    986 1HG1 VAL A  61     -55.181 -38.464 -30.371  1.00  1.60           H  
ATOM    987 2HG1 VAL A  61     -55.785 -36.952 -31.059  1.00  1.60           H  
ATOM    988 3HG1 VAL A  61     -55.514 -38.355 -32.113  1.00  1.60           H  
ATOM    989 1HG2 VAL A  61     -52.933 -39.198 -30.863  1.00  1.60           H  
ATOM    990 2HG2 VAL A  61     -53.256 -39.130 -32.604  1.00  1.60           H  
ATOM    991 3HG2 VAL A  61     -51.947 -38.231 -31.904  1.00  1.60           H  
ATOM    992  N   TYR A  62     -53.749 -37.672 -34.786  1.00  1.43           N  
ATOM    993  CA  TYR A  62     -54.355 -38.302 -35.932  1.00  1.43           C  
ATOM    994  C   TYR A  62     -54.306 -39.805 -35.814  1.00  1.43           C  
ATOM    995  O   TYR A  62     -53.307 -40.396 -35.410  1.00  1.43           O  
ATOM    996  CB  TYR A  62     -53.680 -37.805 -37.195  1.00  1.43           C  
ATOM    997  CG  TYR A  62     -53.986 -36.345 -37.454  1.00  1.43           C  
ATOM    998  CD1 TYR A  62     -53.206 -35.360 -36.870  1.00  1.43           C  
ATOM    999  CD2 TYR A  62     -55.052 -35.990 -38.265  1.00  1.43           C  
ATOM   1000  CE1 TYR A  62     -53.492 -34.027 -37.094  1.00  1.43           C  
ATOM   1001  CE2 TYR A  62     -55.325 -34.667 -38.492  1.00  1.43           C  
ATOM   1002  CZ  TYR A  62     -54.556 -33.686 -37.914  1.00  1.43           C  
ATOM   1003  OH  TYR A  62     -54.856 -32.353 -38.143  1.00  1.43           O  
ATOM   1004  H   TYR A  62     -52.753 -37.783 -34.627  1.00  1.43           H  
ATOM   1005  HA  TYR A  62     -55.405 -38.019 -35.977  1.00  1.43           H  
ATOM   1006 1HB  TYR A  62     -52.598 -37.926 -37.106  1.00  1.43           H  
ATOM   1007 2HB  TYR A  62     -54.015 -38.391 -38.047  1.00  1.43           H  
ATOM   1008  HD1 TYR A  62     -52.370 -35.636 -36.223  1.00  1.43           H  
ATOM   1009  HD2 TYR A  62     -55.671 -36.756 -38.722  1.00  1.43           H  
ATOM   1010  HE1 TYR A  62     -52.884 -33.254 -36.626  1.00  1.43           H  
ATOM   1011  HE2 TYR A  62     -56.148 -34.388 -39.125  1.00  1.43           H  
ATOM   1012  HH  TYR A  62     -54.176 -31.802 -37.731  1.00  1.43           H  
ATOM   1013  N   MET A  63     -55.403 -40.420 -36.184  1.00  1.31           N  
ATOM   1014  CA  MET A  63     -55.530 -41.848 -36.133  1.00  1.31           C  
ATOM   1015  C   MET A  63     -55.584 -42.399 -37.522  1.00  1.31           C  
ATOM   1016  O   MET A  63     -56.524 -42.129 -38.275  1.00  1.31           O  
ATOM   1017  CB  MET A  63     -56.770 -42.156 -35.354  1.00  1.31           C  
ATOM   1018  CG  MET A  63     -56.712 -41.694 -33.965  1.00  1.31           C  
ATOM   1019  SD  MET A  63     -58.274 -41.664 -33.292  1.00  1.31           S  
ATOM   1020  CE  MET A  63     -58.783 -40.359 -34.394  1.00  1.31           C  
ATOM   1021  H   MET A  63     -56.191 -39.869 -36.502  1.00  1.31           H  
ATOM   1022  HA  MET A  63     -54.668 -42.270 -35.638  1.00  1.31           H  
ATOM   1023 1HB  MET A  63     -57.611 -41.667 -35.828  1.00  1.31           H  
ATOM   1024 2HB  MET A  63     -56.958 -43.198 -35.377  1.00  1.31           H  
ATOM   1025 1HG  MET A  63     -56.099 -42.376 -33.387  1.00  1.31           H  
ATOM   1026 2HG  MET A  63     -56.286 -40.695 -33.895  1.00  1.31           H  
ATOM   1027 1HE  MET A  63     -59.810 -40.077 -34.208  1.00  1.31           H  
ATOM   1028 2HE  MET A  63     -58.135 -39.497 -34.253  1.00  1.31           H  
ATOM   1029 3HE  MET A  63     -58.678 -40.704 -35.399  1.00  1.31           H  
ATOM   1030  N   GLU A  64     -54.561 -43.152 -37.869  1.00  1.23           N  
ATOM   1031  CA  GLU A  64     -54.444 -43.699 -39.202  1.00  1.23           C  
ATOM   1032  C   GLU A  64     -54.927 -45.136 -39.175  1.00  1.23           C  
ATOM   1033  O   GLU A  64     -54.297 -46.000 -38.567  1.00  1.23           O  
ATOM   1034  CB  GLU A  64     -52.991 -43.596 -39.650  1.00  1.23           C  
ATOM   1035  CG  GLU A  64     -52.463 -42.159 -39.733  1.00  1.23           C  
ATOM   1036  CD  GLU A  64     -50.969 -42.037 -40.093  1.00  1.23           C  
ATOM   1037  OE1 GLU A  64     -50.318 -43.038 -40.351  1.00  1.23           O  
ATOM   1038  OE2 GLU A  64     -50.490 -40.910 -40.093  1.00  1.23           O  
ATOM   1039  H   GLU A  64     -53.818 -43.314 -37.187  1.00  1.23           H  
ATOM   1040  HA  GLU A  64     -55.077 -43.131 -39.887  1.00  1.23           H  
ATOM   1041 1HB  GLU A  64     -52.365 -44.135 -38.955  1.00  1.23           H  
ATOM   1042 2HB  GLU A  64     -52.878 -44.056 -40.629  1.00  1.23           H  
ATOM   1043 1HG  GLU A  64     -53.052 -41.620 -40.479  1.00  1.23           H  
ATOM   1044 2HG  GLU A  64     -52.633 -41.676 -38.766  1.00  1.23           H  
ATOM   1045  N   TYR A  65     -56.082 -45.392 -39.754  1.00  1.20           N  
ATOM   1046  CA  TYR A  65     -56.665 -46.713 -39.659  1.00  1.20           C  
ATOM   1047  C   TYR A  65     -56.355 -47.511 -40.892  1.00  1.20           C  
ATOM   1048  O   TYR A  65     -56.764 -47.143 -41.997  1.00  1.20           O  
ATOM   1049  CB  TYR A  65     -58.170 -46.620 -39.504  1.00  1.20           C  
ATOM   1050  CG  TYR A  65     -58.637 -45.974 -38.273  1.00  1.20           C  
ATOM   1051  CD1 TYR A  65     -58.702 -44.622 -38.201  1.00  1.20           C  
ATOM   1052  CD2 TYR A  65     -59.051 -46.722 -37.243  1.00  1.20           C  
ATOM   1053  CE1 TYR A  65     -59.175 -44.026 -37.084  1.00  1.20           C  
ATOM   1054  CE2 TYR A  65     -59.535 -46.138 -36.120  1.00  1.20           C  
ATOM   1055  CZ  TYR A  65     -59.596 -44.779 -36.041  1.00  1.20           C  
ATOM   1056  OH  TYR A  65     -60.073 -44.164 -34.937  1.00  1.20           O  
ATOM   1057  H   TYR A  65     -56.574 -44.657 -40.252  1.00  1.20           H  
ATOM   1058  HA  TYR A  65     -56.243 -47.238 -38.807  1.00  1.20           H  
ATOM   1059 1HB  TYR A  65     -58.593 -46.083 -40.352  1.00  1.20           H  
ATOM   1060 2HB  TYR A  65     -58.569 -47.624 -39.505  1.00  1.20           H  
ATOM   1061  HD1 TYR A  65     -58.372 -44.017 -39.036  1.00  1.20           H  
ATOM   1062  HD2 TYR A  65     -59.011 -47.780 -37.328  1.00  1.20           H  
ATOM   1063  HE1 TYR A  65     -59.216 -42.961 -37.031  1.00  1.20           H  
ATOM   1064  HE2 TYR A  65     -59.876 -46.760 -35.306  1.00  1.20           H  
ATOM   1065  HH  TYR A  65     -60.200 -44.812 -34.243  1.00  1.20           H  
ATOM   1066  N   TYR A  66     -55.596 -48.573 -40.708  1.00  1.20           N  
ATOM   1067  CA  TYR A  66     -55.193 -49.417 -41.807  1.00  1.20           C  
ATOM   1068  C   TYR A  66     -56.074 -50.644 -41.717  1.00  1.20           C  
ATOM   1069  O   TYR A  66     -56.314 -51.159 -40.618  1.00  1.20           O  
ATOM   1070  CB  TYR A  66     -53.726 -49.780 -41.655  1.00  1.20           C  
ATOM   1071  CG  TYR A  66     -52.763 -48.577 -41.724  1.00  1.20           C  
ATOM   1072  CD1 TYR A  66     -52.502 -47.848 -40.559  1.00  1.20           C  
ATOM   1073  CD2 TYR A  66     -52.128 -48.223 -42.904  1.00  1.20           C  
ATOM   1074  CE1 TYR A  66     -51.624 -46.776 -40.582  1.00  1.20           C  
ATOM   1075  CE2 TYR A  66     -51.236 -47.160 -42.920  1.00  1.20           C  
ATOM   1076  CZ  TYR A  66     -50.988 -46.429 -41.767  1.00  1.20           C  
ATOM   1077  OH  TYR A  66     -50.102 -45.358 -41.814  1.00  1.20           O  
ATOM   1078  H   TYR A  66     -55.285 -48.802 -39.762  1.00  1.20           H  
ATOM   1079  HA  TYR A  66     -55.373 -48.918 -42.761  1.00  1.20           H  
ATOM   1080 1HB  TYR A  66     -53.578 -50.275 -40.695  1.00  1.20           H  
ATOM   1081 2HB  TYR A  66     -53.454 -50.484 -42.429  1.00  1.20           H  
ATOM   1082  HD1 TYR A  66     -52.997 -48.123 -39.622  1.00  1.20           H  
ATOM   1083  HD2 TYR A  66     -52.322 -48.774 -43.817  1.00  1.20           H  
ATOM   1084  HE1 TYR A  66     -51.432 -46.211 -39.669  1.00  1.20           H  
ATOM   1085  HE2 TYR A  66     -50.734 -46.887 -43.845  1.00  1.20           H  
ATOM   1086  HH  TYR A  66     -50.310 -44.688 -41.114  1.00  1.20           H  
ATOM   1087  N   PHE A  67     -56.566 -51.124 -42.846  1.00  1.22           N  
ATOM   1088  CA  PHE A  67     -57.457 -52.270 -42.779  1.00  1.22           C  
ATOM   1089  C   PHE A  67     -57.047 -53.413 -43.670  1.00  1.22           C  
ATOM   1090  O   PHE A  67     -56.544 -53.213 -44.770  1.00  1.22           O  
ATOM   1091  CB  PHE A  67     -58.859 -51.857 -43.166  1.00  1.22           C  
ATOM   1092  CG  PHE A  67     -59.491 -50.901 -42.329  1.00  1.22           C  
ATOM   1093  CD1 PHE A  67     -59.255 -49.574 -42.515  1.00  1.22           C  
ATOM   1094  CD2 PHE A  67     -60.385 -51.312 -41.365  1.00  1.22           C  
ATOM   1095  CE1 PHE A  67     -59.867 -48.667 -41.731  1.00  1.22           C  
ATOM   1096  CE2 PHE A  67     -61.012 -50.398 -40.587  1.00  1.22           C  
ATOM   1097  CZ  PHE A  67     -60.738 -49.081 -40.767  1.00  1.22           C  
ATOM   1098  H   PHE A  67     -56.337 -50.694 -43.744  1.00  1.22           H  
ATOM   1099  HA  PHE A  67     -57.475 -52.636 -41.758  1.00  1.22           H  
ATOM   1100 1HB  PHE A  67     -58.889 -51.503 -44.167  1.00  1.22           H  
ATOM   1101 2HB  PHE A  67     -59.428 -52.733 -43.099  1.00  1.22           H  
ATOM   1102  HD1 PHE A  67     -58.558 -49.254 -43.294  1.00  1.22           H  
ATOM   1103  HD2 PHE A  67     -60.583 -52.380 -41.237  1.00  1.22           H  
ATOM   1104  HE1 PHE A  67     -59.673 -47.609 -41.871  1.00  1.22           H  
ATOM   1105  HE2 PHE A  67     -61.721 -50.712 -39.821  1.00  1.22           H  
ATOM   1106  HZ  PHE A  67     -61.216 -48.363 -40.166  1.00  1.22           H  
ATOM   1107  N   SER A  68     -57.329 -54.624 -43.228  1.00  1.25           N  
ATOM   1108  CA  SER A  68     -57.074 -55.799 -44.032  1.00  1.25           C  
ATOM   1109  C   SER A  68     -58.365 -56.423 -44.563  1.00  1.25           C  
ATOM   1110  O   SER A  68     -59.181 -56.955 -43.809  1.00  1.25           O  
ATOM   1111  CB  SER A  68     -56.298 -56.777 -43.200  1.00  1.25           C  
ATOM   1112  OG  SER A  68     -56.056 -57.949 -43.898  1.00  1.25           O  
ATOM   1113  H   SER A  68     -57.685 -54.735 -42.284  1.00  1.25           H  
ATOM   1114  HA  SER A  68     -56.467 -55.512 -44.888  1.00  1.25           H  
ATOM   1115 1HB  SER A  68     -55.353 -56.322 -42.907  1.00  1.25           H  
ATOM   1116 2HB  SER A  68     -56.850 -56.996 -42.292  1.00  1.25           H  
ATOM   1117  HG  SER A  68     -56.925 -58.309 -44.099  1.00  1.25           H  
ATOM   1118  N   ASN A  69     -58.550 -56.296 -45.867  1.00  1.29           N  
ATOM   1119  CA  ASN A  69     -59.707 -56.784 -46.601  1.00  1.29           C  
ATOM   1120  C   ASN A  69     -59.547 -58.258 -46.885  1.00  1.29           C  
ATOM   1121  O   ASN A  69     -58.536 -58.671 -47.451  1.00  1.29           O  
ATOM   1122  CB  ASN A  69     -59.867 -55.961 -47.880  1.00  1.29           C  
ATOM   1123  CG  ASN A  69     -61.028 -56.325 -48.793  1.00  1.29           C  
ATOM   1124  OD1 ASN A  69     -62.221 -56.331 -48.472  1.00  1.29           O  
ATOM   1125  ND2 ASN A  69     -60.664 -56.607 -50.017  1.00  1.29           N  
ATOM   1126  H   ASN A  69     -57.812 -55.850 -46.408  1.00  1.29           H  
ATOM   1127  HA  ASN A  69     -60.597 -56.673 -45.980  1.00  1.29           H  
ATOM   1128 1HB  ASN A  69     -59.964 -54.907 -47.610  1.00  1.29           H  
ATOM   1129 2HB  ASN A  69     -58.946 -56.045 -48.457  1.00  1.29           H  
ATOM   1130 1HD2 ASN A  69     -61.351 -56.847 -50.704  1.00  1.29           H  
ATOM   1131 2HD2 ASN A  69     -59.696 -56.553 -50.267  1.00  1.29           H  
ATOM   1132  N   VAL A  70     -60.492 -59.077 -46.453  1.00  1.35           N  
ATOM   1133  CA  VAL A  70     -60.343 -60.503 -46.732  1.00  1.35           C  
ATOM   1134  C   VAL A  70     -60.878 -60.721 -48.138  1.00  1.35           C  
ATOM   1135  O   VAL A  70     -62.006 -60.339 -48.440  1.00  1.35           O  
ATOM   1136  CB  VAL A  70     -61.078 -61.356 -45.692  1.00  1.35           C  
ATOM   1137  CG1 VAL A  70     -60.938 -62.853 -46.039  1.00  1.35           C  
ATOM   1138  CG2 VAL A  70     -60.513 -61.028 -44.322  1.00  1.35           C  
ATOM   1139  H   VAL A  70     -61.307 -58.711 -45.954  1.00  1.35           H  
ATOM   1140  HA  VAL A  70     -59.288 -60.771 -46.713  1.00  1.35           H  
ATOM   1141  HB  VAL A  70     -62.141 -61.115 -45.715  1.00  1.35           H  
ATOM   1142 1HG1 VAL A  70     -61.472 -63.455 -45.308  1.00  1.35           H  
ATOM   1143 2HG1 VAL A  70     -61.348 -63.033 -47.015  1.00  1.35           H  
ATOM   1144 3HG1 VAL A  70     -59.883 -63.130 -46.037  1.00  1.35           H  
ATOM   1145 1HG2 VAL A  70     -61.019 -61.593 -43.574  1.00  1.35           H  
ATOM   1146 2HG2 VAL A  70     -59.457 -61.264 -44.299  1.00  1.35           H  
ATOM   1147 3HG2 VAL A  70     -60.652 -59.959 -44.126  1.00  1.35           H  
ATOM   1148  N   THR A  71     -60.059 -61.295 -49.008  1.00  1.42           N  
ATOM   1149  CA  THR A  71     -60.430 -61.409 -50.412  1.00  1.42           C  
ATOM   1150  C   THR A  71     -60.992 -62.770 -50.822  1.00  1.42           C  
ATOM   1151  O   THR A  71     -61.576 -62.904 -51.898  1.00  1.42           O  
ATOM   1152  CB  THR A  71     -59.204 -61.076 -51.274  1.00  1.42           C  
ATOM   1153  OG1 THR A  71     -58.184 -62.038 -51.030  1.00  1.42           O  
ATOM   1154  CG2 THR A  71     -58.668 -59.702 -50.887  1.00  1.42           C  
ATOM   1155  H   THR A  71     -59.143 -61.627 -48.703  1.00  1.42           H  
ATOM   1156  HA  THR A  71     -61.197 -60.664 -50.617  1.00  1.42           H  
ATOM   1157  HB  THR A  71     -59.475 -61.087 -52.328  1.00  1.42           H  
ATOM   1158  HG1 THR A  71     -58.151 -62.215 -50.064  1.00  1.42           H  
ATOM   1159 1HG2 THR A  71     -57.790 -59.467 -51.486  1.00  1.42           H  
ATOM   1160 2HG2 THR A  71     -59.435 -58.954 -51.056  1.00  1.42           H  
ATOM   1161 3HG2 THR A  71     -58.393 -59.706 -49.834  1.00  1.42           H  
ATOM   1162  N   ASN A  72     -60.823 -63.778 -49.980  1.00  1.51           N  
ATOM   1163  CA  ASN A  72     -61.309 -65.114 -50.317  1.00  1.51           C  
ATOM   1164  C   ASN A  72     -61.802 -65.854 -49.072  1.00  1.51           C  
ATOM   1165  O   ASN A  72     -61.317 -66.954 -48.778  1.00  1.51           O  
ATOM   1166  CB  ASN A  72     -60.257 -65.921 -51.044  1.00  1.51           C  
ATOM   1167  CG  ASN A  72     -59.065 -66.260 -50.221  1.00  1.51           C  
ATOM   1168  OD1 ASN A  72     -58.990 -65.961 -49.024  1.00  1.51           O  
ATOM   1169  ND2 ASN A  72     -58.108 -66.898 -50.855  1.00  1.51           N  
ATOM   1170  H   ASN A  72     -60.338 -63.609 -49.111  1.00  1.51           H  
ATOM   1171  HA  ASN A  72     -62.148 -65.020 -51.004  1.00  1.51           H  
ATOM   1172 1HB  ASN A  72     -60.704 -66.851 -51.405  1.00  1.51           H  
ATOM   1173 2HB  ASN A  72     -59.923 -65.361 -51.919  1.00  1.51           H  
ATOM   1174 1HD2 ASN A  72     -57.277 -67.195 -50.380  1.00  1.51           H  
ATOM   1175 2HD2 ASN A  72     -58.202 -67.081 -51.836  1.00  1.51           H  
ATOM   1176  N   PRO A  73     -62.781 -65.302 -48.330  1.00  1.62           N  
ATOM   1177  CA  PRO A  73     -63.279 -65.844 -47.079  1.00  1.62           C  
ATOM   1178  C   PRO A  73     -63.864 -67.237 -47.265  1.00  1.62           C  
ATOM   1179  O   PRO A  73     -63.879 -68.044 -46.338  1.00  1.62           O  
ATOM   1180  CB  PRO A  73     -64.368 -64.847 -46.697  1.00  1.62           C  
ATOM   1181  CG  PRO A  73     -64.776 -64.176 -47.995  1.00  1.62           C  
ATOM   1182  CD  PRO A  73     -63.519 -64.103 -48.807  1.00  1.62           C  
ATOM   1183  HA  PRO A  73     -62.470 -65.847 -46.335  1.00  1.62           H  
ATOM   1184 1HB  PRO A  73     -65.201 -65.374 -46.211  1.00  1.62           H  
ATOM   1185 2HB  PRO A  73     -63.969 -64.131 -45.967  1.00  1.62           H  
ATOM   1186 1HG  PRO A  73     -65.568 -64.759 -48.490  1.00  1.62           H  
ATOM   1187 2HG  PRO A  73     -65.195 -63.187 -47.790  1.00  1.62           H  
ATOM   1188 1HD  PRO A  73     -63.779 -64.167 -49.867  1.00  1.62           H  
ATOM   1189 2HD  PRO A  73     -62.993 -63.172 -48.569  1.00  1.62           H  
ATOM   1190  N   GLU A  74     -64.292 -67.552 -48.490  1.00  1.74           N  
ATOM   1191  CA  GLU A  74     -64.826 -68.870 -48.778  1.00  1.74           C  
ATOM   1192  C   GLU A  74     -63.743 -69.932 -48.612  1.00  1.74           C  
ATOM   1193  O   GLU A  74     -64.009 -71.040 -48.139  1.00  1.74           O  
ATOM   1194  CB  GLU A  74     -65.390 -68.913 -50.199  1.00  1.74           C  
ATOM   1195  CG  GLU A  74     -66.646 -68.074 -50.396  1.00  1.74           C  
ATOM   1196  CD  GLU A  74     -67.163 -68.097 -51.817  1.00  1.74           C  
ATOM   1197  OE1 GLU A  74     -66.496 -68.638 -52.668  1.00  1.74           O  
ATOM   1198  OE2 GLU A  74     -68.229 -67.574 -52.046  1.00  1.74           O  
ATOM   1199  H   GLU A  74     -64.265 -66.866 -49.227  1.00  1.74           H  
ATOM   1200  HA  GLU A  74     -65.628 -69.084 -48.070  1.00  1.74           H  
ATOM   1201 1HB  GLU A  74     -64.632 -68.556 -50.898  1.00  1.74           H  
ATOM   1202 2HB  GLU A  74     -65.623 -69.944 -50.469  1.00  1.74           H  
ATOM   1203 1HG  GLU A  74     -67.423 -68.446 -49.731  1.00  1.74           H  
ATOM   1204 2HG  GLU A  74     -66.423 -67.045 -50.111  1.00  1.74           H  
ATOM   1205  N   LEU A  75     -62.506 -69.596 -48.999  1.00  1.89           N  
ATOM   1206  CA  LEU A  75     -61.452 -70.583 -48.896  1.00  1.89           C  
ATOM   1207  C   LEU A  75     -61.000 -70.639 -47.472  1.00  1.89           C  
ATOM   1208  O   LEU A  75     -60.700 -71.715 -46.962  1.00  1.89           O  
ATOM   1209  CB  LEU A  75     -60.312 -70.307 -49.856  1.00  1.89           C  
ATOM   1210  CG  LEU A  75     -60.707 -70.469 -51.314  1.00  1.89           C  
ATOM   1211  CD1 LEU A  75     -59.538 -70.132 -52.200  1.00  1.89           C  
ATOM   1212  CD2 LEU A  75     -61.184 -71.901 -51.530  1.00  1.89           C  
ATOM   1213  H   LEU A  75     -62.291 -68.655 -49.314  1.00  1.89           H  
ATOM   1214  HA  LEU A  75     -61.862 -71.550 -49.162  1.00  1.89           H  
ATOM   1215 1HB  LEU A  75     -59.968 -69.283 -49.704  1.00  1.89           H  
ATOM   1216 2HB  LEU A  75     -59.492 -70.986 -49.640  1.00  1.89           H  
ATOM   1217  HG  LEU A  75     -61.519 -69.780 -51.551  1.00  1.89           H  
ATOM   1218 1HD1 LEU A  75     -59.830 -70.244 -53.244  1.00  1.89           H  
ATOM   1219 2HD1 LEU A  75     -59.235 -69.112 -52.020  1.00  1.89           H  
ATOM   1220 3HD1 LEU A  75     -58.708 -70.803 -51.980  1.00  1.89           H  
ATOM   1221 1HD2 LEU A  75     -61.481 -72.033 -52.571  1.00  1.89           H  
ATOM   1222 2HD2 LEU A  75     -60.376 -72.594 -51.293  1.00  1.89           H  
ATOM   1223 3HD2 LEU A  75     -62.039 -72.106 -50.881  1.00  1.89           H  
ATOM   1224  N   PHE A  76     -61.026 -69.501 -46.787  1.00  2.06           N  
ATOM   1225  CA  PHE A  76     -60.675 -69.531 -45.374  1.00  2.06           C  
ATOM   1226  C   PHE A  76     -61.572 -70.490 -44.646  1.00  2.06           C  
ATOM   1227  O   PHE A  76     -61.100 -71.406 -43.968  1.00  2.06           O  
ATOM   1228  CB  PHE A  76     -60.782 -68.152 -44.727  1.00  2.06           C  
ATOM   1229  CG  PHE A  76     -60.728 -68.187 -43.202  1.00  2.06           C  
ATOM   1230  CD1 PHE A  76     -59.571 -68.351 -42.464  1.00  2.06           C  
ATOM   1231  CD2 PHE A  76     -61.898 -68.049 -42.519  1.00  2.06           C  
ATOM   1232  CE1 PHE A  76     -59.624 -68.374 -41.089  1.00  2.06           C  
ATOM   1233  CE2 PHE A  76     -61.958 -68.056 -41.143  1.00  2.06           C  
ATOM   1234  CZ  PHE A  76     -60.810 -68.221 -40.428  1.00  2.06           C  
ATOM   1235  H   PHE A  76     -61.268 -68.628 -47.261  1.00  2.06           H  
ATOM   1236  HA  PHE A  76     -59.666 -69.904 -45.281  1.00  2.06           H  
ATOM   1237 1HB  PHE A  76     -59.972 -67.522 -45.088  1.00  2.06           H  
ATOM   1238 2HB  PHE A  76     -61.712 -67.688 -45.015  1.00  2.06           H  
ATOM   1239  HD1 PHE A  76     -58.624 -68.472 -42.960  1.00  2.06           H  
ATOM   1240  HD2 PHE A  76     -62.788 -67.932 -43.098  1.00  2.06           H  
ATOM   1241  HE1 PHE A  76     -58.732 -68.522 -40.521  1.00  2.06           H  
ATOM   1242  HE2 PHE A  76     -62.915 -67.939 -40.628  1.00  2.06           H  
ATOM   1243  HZ  PHE A  76     -60.835 -68.243 -39.338  1.00  2.06           H  
ATOM   1244  N   LEU A  77     -62.869 -70.346 -44.839  1.00  2.21           N  
ATOM   1245  CA  LEU A  77     -63.808 -71.205 -44.159  1.00  2.21           C  
ATOM   1246  C   LEU A  77     -63.630 -72.663 -44.595  1.00  2.21           C  
ATOM   1247  O   LEU A  77     -63.884 -73.575 -43.809  1.00  2.21           O  
ATOM   1248  CB  LEU A  77     -65.211 -70.662 -44.375  1.00  2.21           C  
ATOM   1249  CG  LEU A  77     -65.423 -69.297 -43.665  1.00  2.21           C  
ATOM   1250  CD1 LEU A  77     -66.774 -68.730 -44.005  1.00  2.21           C  
ATOM   1251  CD2 LEU A  77     -65.241 -69.493 -42.158  1.00  2.21           C  
ATOM   1252  H   LEU A  77     -63.214 -69.592 -45.436  1.00  2.21           H  
ATOM   1253  HA  LEU A  77     -63.607 -71.150 -43.094  1.00  2.21           H  
ATOM   1254 1HB  LEU A  77     -65.370 -70.517 -45.448  1.00  2.21           H  
ATOM   1255 2HB  LEU A  77     -65.942 -71.375 -43.996  1.00  2.21           H  
ATOM   1256  HG  LEU A  77     -64.689 -68.596 -44.026  1.00  2.21           H  
ATOM   1257 1HD1 LEU A  77     -66.894 -67.771 -43.519  1.00  2.21           H  
ATOM   1258 2HD1 LEU A  77     -66.844 -68.603 -45.087  1.00  2.21           H  
ATOM   1259 3HD1 LEU A  77     -67.550 -69.412 -43.663  1.00  2.21           H  
ATOM   1260 1HD2 LEU A  77     -65.370 -68.544 -41.640  1.00  2.21           H  
ATOM   1261 2HD2 LEU A  77     -65.975 -70.198 -41.810  1.00  2.21           H  
ATOM   1262 3HD2 LEU A  77     -64.248 -69.884 -41.956  1.00  2.21           H  
ATOM   1263  N   ALA A  78     -63.190 -72.889 -45.840  1.00  2.33           N  
ATOM   1264  CA  ALA A  78     -62.913 -74.229 -46.352  1.00  2.33           C  
ATOM   1265  C   ALA A  78     -61.501 -74.756 -45.979  1.00  2.33           C  
ATOM   1266  O   ALA A  78     -61.177 -75.896 -46.316  1.00  2.33           O  
ATOM   1267  CB  ALA A  78     -63.065 -74.246 -47.859  1.00  2.33           C  
ATOM   1268  H   ALA A  78     -63.059 -72.102 -46.476  1.00  2.33           H  
ATOM   1269  HA  ALA A  78     -63.642 -74.907 -45.916  1.00  2.33           H  
ATOM   1270 1HB  ALA A  78     -62.900 -75.254 -48.232  1.00  2.33           H  
ATOM   1271 2HB  ALA A  78     -64.066 -73.913 -48.131  1.00  2.33           H  
ATOM   1272 3HB  ALA A  78     -62.335 -73.580 -48.290  1.00  2.33           H  
ATOM   1273  N   GLY A  79     -60.665 -73.950 -45.297  1.00  2.38           N  
ATOM   1274  CA  GLY A  79     -59.309 -74.369 -44.895  1.00  2.38           C  
ATOM   1275  C   GLY A  79     -58.096 -73.759 -45.643  1.00  2.38           C  
ATOM   1276  O   GLY A  79     -56.953 -73.953 -45.225  1.00  2.38           O  
ATOM   1277  H   GLY A  79     -60.968 -73.016 -45.030  1.00  2.38           H  
ATOM   1278 1HA  GLY A  79     -59.189 -74.165 -43.835  1.00  2.38           H  
ATOM   1279 2HA  GLY A  79     -59.252 -75.451 -44.984  1.00  2.38           H  
ATOM   1280  N   GLY A  80     -58.306 -72.987 -46.704  1.00  2.34           N  
ATOM   1281  CA  GLY A  80     -57.189 -72.407 -47.479  1.00  2.34           C  
ATOM   1282  C   GLY A  80     -56.555 -71.133 -46.882  1.00  2.34           C  
ATOM   1283  O   GLY A  80     -56.436 -70.116 -47.569  1.00  2.34           O  
ATOM   1284  H   GLY A  80     -59.261 -72.787 -46.978  1.00  2.34           H  
ATOM   1285 1HA  GLY A  80     -56.415 -73.165 -47.594  1.00  2.34           H  
ATOM   1286 2HA  GLY A  80     -57.546 -72.184 -48.482  1.00  2.34           H  
ATOM   1287  N   LYS A  81     -56.127 -71.202 -45.618  1.00  2.21           N  
ATOM   1288  CA  LYS A  81     -55.575 -70.031 -44.905  1.00  2.21           C  
ATOM   1289  C   LYS A  81     -56.447 -68.806 -45.179  1.00  2.21           C  
ATOM   1290  O   LYS A  81     -57.652 -68.880 -45.018  1.00  2.21           O  
ATOM   1291  CB  LYS A  81     -54.105 -69.757 -45.262  1.00  2.21           C  
ATOM   1292  CG  LYS A  81     -53.129 -70.880 -44.930  1.00  2.21           C  
ATOM   1293  CD  LYS A  81     -51.670 -70.401 -45.089  1.00  2.21           C  
ATOM   1294  CE  LYS A  81     -50.674 -71.483 -44.678  1.00  2.21           C  
ATOM   1295  NZ  LYS A  81     -49.250 -71.012 -44.750  1.00  2.21           N  
ATOM   1296  H   LYS A  81     -56.227 -72.108 -45.158  1.00  2.21           H  
ATOM   1297  HA  LYS A  81     -55.618 -70.228 -43.833  1.00  2.21           H  
ATOM   1298 1HB  LYS A  81     -54.017 -69.545 -46.327  1.00  2.21           H  
ATOM   1299 2HB  LYS A  81     -53.759 -68.883 -44.728  1.00  2.21           H  
ATOM   1300 1HG  LYS A  81     -53.289 -71.205 -43.900  1.00  2.21           H  
ATOM   1301 2HG  LYS A  81     -53.310 -71.725 -45.594  1.00  2.21           H  
ATOM   1302 1HD  LYS A  81     -51.494 -70.126 -46.132  1.00  2.21           H  
ATOM   1303 2HD  LYS A  81     -51.502 -69.520 -44.481  1.00  2.21           H  
ATOM   1304 1HE  LYS A  81     -50.892 -71.796 -43.658  1.00  2.21           H  
ATOM   1305 2HE  LYS A  81     -50.796 -72.336 -45.344  1.00  2.21           H  
ATOM   1306 1HZ  LYS A  81     -48.635 -71.759 -44.476  1.00  2.21           H  
ATOM   1307 2HZ  LYS A  81     -49.030 -70.725 -45.690  1.00  2.21           H  
ATOM   1308 3HZ  LYS A  81     -49.103 -70.206 -44.102  1.00  2.21           H  
ATOM   1309  N   ALA A  82     -55.867 -67.681 -45.592  1.00  2.03           N  
ATOM   1310  CA  ALA A  82     -56.701 -66.532 -45.970  1.00  2.03           C  
ATOM   1311  C   ALA A  82     -55.933 -65.540 -46.820  1.00  2.03           C  
ATOM   1312  O   ALA A  82     -54.877 -65.064 -46.414  1.00  2.03           O  
ATOM   1313  CB  ALA A  82     -57.218 -65.803 -44.726  1.00  2.03           C  
ATOM   1314  H   ALA A  82     -54.867 -67.641 -45.693  1.00  2.03           H  
ATOM   1315  HA  ALA A  82     -57.544 -66.903 -46.556  1.00  2.03           H  
ATOM   1316 1HB  ALA A  82     -57.847 -64.967 -45.037  1.00  2.03           H  
ATOM   1317 2HB  ALA A  82     -57.802 -66.482 -44.111  1.00  2.03           H  
ATOM   1318 3HB  ALA A  82     -56.377 -65.428 -44.148  1.00  2.03           H  
ATOM   1319  N   ALA A  83     -56.471 -65.162 -47.968  1.00  1.81           N  
ATOM   1320  CA  ALA A  83     -55.807 -64.139 -48.769  1.00  1.81           C  
ATOM   1321  C   ALA A  83     -56.395 -62.813 -48.386  1.00  1.81           C  
ATOM   1322  O   ALA A  83     -57.623 -62.646 -48.388  1.00  1.81           O  
ATOM   1323  CB  ALA A  83     -55.958 -64.367 -50.255  1.00  1.81           C  
ATOM   1324  H   ALA A  83     -57.346 -65.575 -48.284  1.00  1.81           H  
ATOM   1325  HA  ALA A  83     -54.748 -64.132 -48.523  1.00  1.81           H  
ATOM   1326 1HB  ALA A  83     -55.443 -63.569 -50.792  1.00  1.81           H  
ATOM   1327 2HB  ALA A  83     -55.526 -65.325 -50.531  1.00  1.81           H  
ATOM   1328 3HB  ALA A  83     -57.005 -64.350 -50.521  1.00  1.81           H  
ATOM   1329  N   VAL A  84     -55.529 -61.880 -48.071  1.00  1.60           N  
ATOM   1330  CA  VAL A  84     -55.949 -60.578 -47.633  1.00  1.60           C  
ATOM   1331  C   VAL A  84     -55.292 -59.463 -48.436  1.00  1.60           C  
ATOM   1332  O   VAL A  84     -54.290 -59.685 -49.114  1.00  1.60           O  
ATOM   1333  CB  VAL A  84     -55.595 -60.429 -46.139  1.00  1.60           C  
ATOM   1334  CG1 VAL A  84     -56.322 -61.494 -45.294  1.00  1.60           C  
ATOM   1335  CG2 VAL A  84     -54.083 -60.562 -45.959  1.00  1.60           C  
ATOM   1336  H   VAL A  84     -54.543 -62.090 -48.101  1.00  1.60           H  
ATOM   1337  HA  VAL A  84     -57.024 -60.506 -47.753  1.00  1.60           H  
ATOM   1338  HB  VAL A  84     -55.922 -59.457 -45.809  1.00  1.60           H  
ATOM   1339 1HG1 VAL A  84     -56.072 -61.352 -44.245  1.00  1.60           H  
ATOM   1340 2HG1 VAL A  84     -57.388 -61.388 -45.428  1.00  1.60           H  
ATOM   1341 3HG1 VAL A  84     -56.014 -62.492 -45.599  1.00  1.60           H  
ATOM   1342 1HG2 VAL A  84     -53.824 -60.433 -44.913  1.00  1.60           H  
ATOM   1343 2HG2 VAL A  84     -53.758 -61.546 -46.295  1.00  1.60           H  
ATOM   1344 3HG2 VAL A  84     -53.587 -59.792 -46.551  1.00  1.60           H  
ATOM   1345  N   LYS A  85     -55.859 -58.266 -48.357  1.00  1.43           N  
ATOM   1346  CA  LYS A  85     -55.273 -57.086 -48.985  1.00  1.43           C  
ATOM   1347  C   LYS A  85     -55.335 -55.873 -48.072  1.00  1.43           C  
ATOM   1348  O   LYS A  85     -56.396 -55.531 -47.545  1.00  1.43           O  
ATOM   1349  CB  LYS A  85     -55.991 -56.764 -50.291  1.00  1.43           C  
ATOM   1350  CG  LYS A  85     -55.415 -55.558 -51.030  1.00  1.43           C  
ATOM   1351  CD  LYS A  85     -56.124 -55.306 -52.350  1.00  1.43           C  
ATOM   1352  CE  LYS A  85     -55.553 -54.075 -53.043  1.00  1.43           C  
ATOM   1353  NZ  LYS A  85     -56.234 -53.797 -54.341  1.00  1.43           N  
ATOM   1354  H   LYS A  85     -56.735 -58.189 -47.845  1.00  1.43           H  
ATOM   1355  HA  LYS A  85     -54.223 -57.290 -49.198  1.00  1.43           H  
ATOM   1356 1HB  LYS A  85     -55.943 -57.628 -50.954  1.00  1.43           H  
ATOM   1357 2HB  LYS A  85     -57.042 -56.565 -50.087  1.00  1.43           H  
ATOM   1358 1HG  LYS A  85     -55.519 -54.666 -50.405  1.00  1.43           H  
ATOM   1359 2HG  LYS A  85     -54.355 -55.721 -51.217  1.00  1.43           H  
ATOM   1360 1HD  LYS A  85     -56.007 -56.174 -53.001  1.00  1.43           H  
ATOM   1361 2HD  LYS A  85     -57.186 -55.149 -52.166  1.00  1.43           H  
ATOM   1362 1HE  LYS A  85     -55.672 -53.211 -52.387  1.00  1.43           H  
ATOM   1363 2HE  LYS A  85     -54.491 -54.232 -53.229  1.00  1.43           H  
ATOM   1364 1HZ  LYS A  85     -55.826 -52.976 -54.766  1.00  1.43           H  
ATOM   1365 2HZ  LYS A  85     -56.119 -54.588 -54.959  1.00  1.43           H  
ATOM   1366 3HZ  LYS A  85     -57.218 -53.638 -54.178  1.00  1.43           H  
ATOM   1367  N   GLN A  86     -54.204 -55.212 -47.854  1.00  1.28           N  
ATOM   1368  CA  GLN A  86     -54.261 -54.045 -46.991  1.00  1.28           C  
ATOM   1369  C   GLN A  86     -54.733 -52.815 -47.765  1.00  1.28           C  
ATOM   1370  O   GLN A  86     -54.258 -52.548 -48.873  1.00  1.28           O  
ATOM   1371  CB  GLN A  86     -52.928 -53.799 -46.276  1.00  1.28           C  
ATOM   1372  CG  GLN A  86     -53.009 -52.661 -45.260  1.00  1.28           C  
ATOM   1373  CD  GLN A  86     -51.792 -52.540 -44.388  1.00  1.28           C  
ATOM   1374  OE1 GLN A  86     -51.162 -53.524 -43.993  1.00  1.28           O  
ATOM   1375  NE2 GLN A  86     -51.435 -51.316 -44.081  1.00  1.28           N  
ATOM   1376  H   GLN A  86     -53.332 -55.504 -48.279  1.00  1.28           H  
ATOM   1377  HA  GLN A  86     -54.990 -54.240 -46.218  1.00  1.28           H  
ATOM   1378 1HB  GLN A  86     -52.620 -54.704 -45.752  1.00  1.28           H  
ATOM   1379 2HB  GLN A  86     -52.163 -53.567 -47.011  1.00  1.28           H  
ATOM   1380 1HG  GLN A  86     -53.133 -51.719 -45.800  1.00  1.28           H  
ATOM   1381 2HG  GLN A  86     -53.875 -52.828 -44.615  1.00  1.28           H  
ATOM   1382 1HE2 GLN A  86     -50.636 -51.151 -43.500  1.00  1.28           H  
ATOM   1383 2HE2 GLN A  86     -51.969 -50.549 -44.434  1.00  1.28           H  
ATOM   1384  N   ILE A  87     -55.673 -52.082 -47.174  1.00  1.15           N  
ATOM   1385  CA  ILE A  87     -56.219 -50.872 -47.765  1.00  1.15           C  
ATOM   1386  C   ILE A  87     -56.054 -49.720 -46.778  1.00  1.15           C  
ATOM   1387  O   ILE A  87     -55.796 -49.929 -45.583  1.00  1.15           O  
ATOM   1388  CB  ILE A  87     -57.718 -51.015 -48.118  1.00  1.15           C  
ATOM   1389  CG1 ILE A  87     -58.545 -51.203 -46.860  1.00  1.15           C  
ATOM   1390  CG2 ILE A  87     -57.906 -52.238 -49.046  1.00  1.15           C  
ATOM   1391  CD1 ILE A  87     -60.049 -51.097 -47.081  1.00  1.15           C  
ATOM   1392  H   ILE A  87     -56.023 -52.392 -46.275  1.00  1.15           H  
ATOM   1393  HA  ILE A  87     -55.663 -50.634 -48.670  1.00  1.15           H  
ATOM   1394  HB  ILE A  87     -58.066 -50.113 -48.619  1.00  1.15           H  
ATOM   1395 1HG1 ILE A  87     -58.324 -52.182 -46.432  1.00  1.15           H  
ATOM   1396 2HG1 ILE A  87     -58.248 -50.443 -46.148  1.00  1.15           H  
ATOM   1397 1HG2 ILE A  87     -58.959 -52.343 -49.305  1.00  1.15           H  
ATOM   1398 2HG2 ILE A  87     -57.320 -52.099 -49.953  1.00  1.15           H  
ATOM   1399 3HG2 ILE A  87     -57.570 -53.144 -48.535  1.00  1.15           H  
ATOM   1400 1HD1 ILE A  87     -60.566 -51.210 -46.142  1.00  1.15           H  
ATOM   1401 2HD1 ILE A  87     -60.286 -50.114 -47.494  1.00  1.15           H  
ATOM   1402 3HD1 ILE A  87     -60.379 -51.870 -47.776  1.00  1.15           H  
ATOM   1403  N   GLY A  88     -56.255 -48.500 -47.248  1.00  1.04           N  
ATOM   1404  CA  GLY A  88     -56.105 -47.367 -46.355  1.00  1.04           C  
ATOM   1405  C   GLY A  88     -54.670 -46.874 -46.427  1.00  1.04           C  
ATOM   1406  O   GLY A  88     -53.934 -47.246 -47.340  1.00  1.04           O  
ATOM   1407  H   GLY A  88     -56.483 -48.357 -48.223  1.00  1.04           H  
ATOM   1408 1HA  GLY A  88     -56.793 -46.576 -46.647  1.00  1.04           H  
ATOM   1409 2HA  GLY A  88     -56.360 -47.665 -45.339  1.00  1.04           H  
ATOM   1410  N   PRO A  89     -54.261 -46.041 -45.484  1.00  0.96           N  
ATOM   1411  CA  PRO A  89     -54.950 -45.617 -44.281  1.00  0.96           C  
ATOM   1412  C   PRO A  89     -56.125 -44.691 -44.497  1.00  0.96           C  
ATOM   1413  O   PRO A  89     -56.178 -43.933 -45.464  1.00  0.96           O  
ATOM   1414  CB  PRO A  89     -53.859 -44.849 -43.545  1.00  0.96           C  
ATOM   1415  CG  PRO A  89     -52.910 -44.379 -44.625  1.00  0.96           C  
ATOM   1416  CD  PRO A  89     -52.940 -45.468 -45.670  1.00  0.96           C  
ATOM   1417  HA  PRO A  89     -55.238 -46.491 -43.700  1.00  0.96           H  
ATOM   1418 1HB  PRO A  89     -54.312 -44.010 -42.990  1.00  0.96           H  
ATOM   1419 2HB  PRO A  89     -53.415 -45.486 -42.794  1.00  0.96           H  
ATOM   1420 1HG  PRO A  89     -53.241 -43.404 -45.016  1.00  0.96           H  
ATOM   1421 2HG  PRO A  89     -51.906 -44.223 -44.197  1.00  0.96           H  
ATOM   1422 1HD  PRO A  89     -52.850 -45.040 -46.673  1.00  0.96           H  
ATOM   1423 2HD  PRO A  89     -52.174 -46.223 -45.493  1.00  0.96           H  
ATOM   1424  N   TYR A  90     -57.035 -44.723 -43.543  1.00  0.90           N  
ATOM   1425  CA  TYR A  90     -58.110 -43.752 -43.485  1.00  0.90           C  
ATOM   1426  C   TYR A  90     -57.804 -42.913 -42.262  1.00  0.90           C  
ATOM   1427  O   TYR A  90     -57.495 -43.461 -41.209  1.00  0.90           O  
ATOM   1428  CB  TYR A  90     -59.449 -44.460 -43.397  1.00  0.90           C  
ATOM   1429  CG  TYR A  90     -59.721 -45.268 -44.636  1.00  0.90           C  
ATOM   1430  CD1 TYR A  90     -59.266 -46.570 -44.723  1.00  0.90           C  
ATOM   1431  CD2 TYR A  90     -60.399 -44.708 -45.687  1.00  0.90           C  
ATOM   1432  CE1 TYR A  90     -59.503 -47.304 -45.852  1.00  0.90           C  
ATOM   1433  CE2 TYR A  90     -60.640 -45.437 -46.819  1.00  0.90           C  
ATOM   1434  CZ  TYR A  90     -60.193 -46.729 -46.908  1.00  0.90           C  
ATOM   1435  OH  TYR A  90     -60.422 -47.450 -48.049  1.00  0.90           O  
ATOM   1436  H   TYR A  90     -56.967 -45.442 -42.823  1.00  0.90           H  
ATOM   1437  HA  TYR A  90     -58.086 -43.107 -44.363  1.00  0.90           H  
ATOM   1438 1HB  TYR A  90     -59.470 -45.125 -42.532  1.00  0.90           H  
ATOM   1439 2HB  TYR A  90     -60.250 -43.726 -43.280  1.00  0.90           H  
ATOM   1440  HD1 TYR A  90     -58.716 -47.007 -43.895  1.00  0.90           H  
ATOM   1441  HD2 TYR A  90     -60.740 -43.688 -45.616  1.00  0.90           H  
ATOM   1442  HE1 TYR A  90     -59.142 -48.324 -45.919  1.00  0.90           H  
ATOM   1443  HE2 TYR A  90     -61.181 -44.992 -47.653  1.00  0.90           H  
ATOM   1444  HH  TYR A  90     -60.874 -46.875 -48.714  1.00  0.90           H  
ATOM   1445  N   THR A  91     -57.843 -41.602 -42.378  1.00  0.87           N  
ATOM   1446  CA  THR A  91     -57.424 -40.797 -41.241  1.00  0.87           C  
ATOM   1447  C   THR A  91     -58.510 -39.972 -40.589  1.00  0.87           C  
ATOM   1448  O   THR A  91     -59.262 -39.254 -41.250  1.00  0.87           O  
ATOM   1449  CB  THR A  91     -56.274 -39.874 -41.655  1.00  0.87           C  
ATOM   1450  OG1 THR A  91     -55.168 -40.669 -42.100  1.00  0.87           O  
ATOM   1451  CG2 THR A  91     -55.830 -38.991 -40.480  1.00  0.87           C  
ATOM   1452  H   THR A  91     -58.110 -41.157 -43.245  1.00  0.87           H  
ATOM   1453  HA  THR A  91     -57.036 -41.464 -40.484  1.00  0.87           H  
ATOM   1454  HB  THR A  91     -56.610 -39.248 -42.483  1.00  0.87           H  
ATOM   1455  HG1 THR A  91     -54.783 -40.263 -42.907  1.00  0.87           H  
ATOM   1456 1HG2 THR A  91     -55.014 -38.351 -40.790  1.00  0.87           H  
ATOM   1457 2HG2 THR A  91     -56.661 -38.373 -40.150  1.00  0.87           H  
ATOM   1458 3HG2 THR A  91     -55.498 -39.628 -39.657  1.00  0.87           H  
ATOM   1459  N   TYR A  92     -58.547 -40.069 -39.268  1.00  0.88           N  
ATOM   1460  CA  TYR A  92     -59.457 -39.292 -38.448  1.00  0.88           C  
ATOM   1461  C   TYR A  92     -58.658 -38.456 -37.451  1.00  0.88           C  
ATOM   1462  O   TYR A  92     -57.594 -38.858 -36.983  1.00  0.88           O  
ATOM   1463  CB  TYR A  92     -60.433 -40.227 -37.735  1.00  0.88           C  
ATOM   1464  CG  TYR A  92     -61.398 -40.975 -38.653  1.00  0.88           C  
ATOM   1465  CD1 TYR A  92     -60.957 -42.059 -39.401  1.00  0.88           C  
ATOM   1466  CD2 TYR A  92     -62.729 -40.630 -38.689  1.00  0.88           C  
ATOM   1467  CE1 TYR A  92     -61.832 -42.763 -40.201  1.00  0.88           C  
ATOM   1468  CE2 TYR A  92     -63.621 -41.344 -39.481  1.00  0.88           C  
ATOM   1469  CZ  TYR A  92     -63.184 -42.399 -40.239  1.00  0.88           C  
ATOM   1470  OH  TYR A  92     -64.080 -43.112 -41.034  1.00  0.88           O  
ATOM   1471  H   TYR A  92     -57.897 -40.723 -38.824  1.00  0.88           H  
ATOM   1472  HA  TYR A  92     -60.007 -38.612 -39.088  1.00  0.88           H  
ATOM   1473 1HB  TYR A  92     -59.889 -40.951 -37.186  1.00  0.88           H  
ATOM   1474 2HB  TYR A  92     -61.023 -39.648 -37.019  1.00  0.88           H  
ATOM   1475  HD1 TYR A  92     -59.913 -42.348 -39.371  1.00  0.88           H  
ATOM   1476  HD2 TYR A  92     -63.079 -39.798 -38.095  1.00  0.88           H  
ATOM   1477  HE1 TYR A  92     -61.465 -43.602 -40.794  1.00  0.88           H  
ATOM   1478  HE2 TYR A  92     -64.672 -41.067 -39.507  1.00  0.88           H  
ATOM   1479  HH  TYR A  92     -64.996 -42.767 -40.921  1.00  0.88           H  
ATOM   1480  N   ARG A  93     -59.161 -37.288 -37.133  1.00  0.91           N  
ATOM   1481  CA  ARG A  93     -58.565 -36.399 -36.152  1.00  0.91           C  
ATOM   1482  C   ARG A  93     -59.220 -36.636 -34.801  1.00  0.91           C  
ATOM   1483  O   ARG A  93     -60.433 -36.843 -34.744  1.00  0.91           O  
ATOM   1484  CB  ARG A  93     -58.746 -34.960 -36.593  1.00  0.91           C  
ATOM   1485  CG  ARG A  93     -58.144 -33.944 -35.744  1.00  0.91           C  
ATOM   1486  CD  ARG A  93     -58.374 -32.554 -36.259  1.00  0.91           C  
ATOM   1487  NE  ARG A  93     -57.697 -32.277 -37.515  1.00  0.91           N  
ATOM   1488  CZ  ARG A  93     -58.277 -32.102 -38.710  1.00  0.91           C  
ATOM   1489  NH1 ARG A  93     -59.585 -32.119 -38.844  1.00  0.91           N  
ATOM   1490  NH2 ARG A  93     -57.480 -31.899 -39.733  1.00  0.91           N  
ATOM   1491  H   ARG A  93     -60.023 -37.005 -37.575  1.00  0.91           H  
ATOM   1492  HA  ARG A  93     -57.498 -36.615 -36.072  1.00  0.91           H  
ATOM   1493 1HB  ARG A  93     -58.296 -34.832 -37.554  1.00  0.91           H  
ATOM   1494 2HB  ARG A  93     -59.795 -34.736 -36.695  1.00  0.91           H  
ATOM   1495 1HG  ARG A  93     -58.547 -34.007 -34.734  1.00  0.91           H  
ATOM   1496 2HG  ARG A  93     -57.068 -34.126 -35.726  1.00  0.91           H  
ATOM   1497 1HD  ARG A  93     -59.443 -32.417 -36.419  1.00  0.91           H  
ATOM   1498 2HD  ARG A  93     -58.041 -31.851 -35.537  1.00  0.91           H  
ATOM   1499  HE  ARG A  93     -56.686 -32.246 -37.514  1.00  0.91           H  
ATOM   1500 1HH1 ARG A  93     -60.158 -32.260 -38.026  1.00  0.91           H  
ATOM   1501 2HH1 ARG A  93     -60.009 -31.983 -39.751  1.00  0.91           H  
ATOM   1502 1HH2 ARG A  93     -56.474 -31.901 -39.539  1.00  0.91           H  
ATOM   1503 2HH2 ARG A  93     -57.848 -31.742 -40.659  1.00  0.91           H  
ATOM   1504  N   GLU A  94     -58.439 -36.624 -33.723  1.00  0.95           N  
ATOM   1505  CA  GLU A  94     -59.015 -36.780 -32.395  1.00  0.95           C  
ATOM   1506  C   GLU A  94     -58.646 -35.690 -31.414  1.00  0.95           C  
ATOM   1507  O   GLU A  94     -57.492 -35.245 -31.281  1.00  0.95           O  
ATOM   1508  CB  GLU A  94     -58.710 -38.157 -31.776  1.00  0.95           C  
ATOM   1509  CG  GLU A  94     -59.198 -38.390 -30.331  1.00  0.95           C  
ATOM   1510  CD  GLU A  94     -58.863 -39.779 -29.828  1.00  0.95           C  
ATOM   1511  OE1 GLU A  94     -57.724 -40.022 -29.505  1.00  0.95           O  
ATOM   1512  OE2 GLU A  94     -59.744 -40.593 -29.756  1.00  0.95           O  
ATOM   1513  H   GLU A  94     -57.437 -36.508 -33.824  1.00  0.95           H  
ATOM   1514  HA  GLU A  94     -60.082 -36.739 -32.517  1.00  0.95           H  
ATOM   1515 1HB  GLU A  94     -59.306 -38.862 -32.302  1.00  0.95           H  
ATOM   1516 2HB  GLU A  94     -57.695 -38.438 -31.898  1.00  0.95           H  
ATOM   1517 1HG  GLU A  94     -58.728 -37.665 -29.666  1.00  0.95           H  
ATOM   1518 2HG  GLU A  94     -60.280 -38.238 -30.288  1.00  0.95           H  
ATOM   1519  N   TYR A  95     -59.680 -35.262 -30.713  1.00  0.99           N  
ATOM   1520  CA  TYR A  95     -59.540 -34.286 -29.664  1.00  0.99           C  
ATOM   1521  C   TYR A  95     -59.861 -34.968 -28.349  1.00  0.99           C  
ATOM   1522  O   TYR A  95     -60.862 -35.681 -28.236  1.00  0.99           O  
ATOM   1523  CB  TYR A  95     -60.490 -33.127 -29.900  1.00  0.99           C  
ATOM   1524  CG  TYR A  95     -60.223 -32.333 -31.154  1.00  0.99           C  
ATOM   1525  CD1 TYR A  95     -60.801 -32.721 -32.363  1.00  0.99           C  
ATOM   1526  CD2 TYR A  95     -59.419 -31.205 -31.094  1.00  0.99           C  
ATOM   1527  CE1 TYR A  95     -60.576 -31.967 -33.497  1.00  0.99           C  
ATOM   1528  CE2 TYR A  95     -59.196 -30.455 -32.225  1.00  0.99           C  
ATOM   1529  CZ  TYR A  95     -59.771 -30.823 -33.418  1.00  0.99           C  
ATOM   1530  OH  TYR A  95     -59.554 -30.053 -34.538  1.00  0.99           O  
ATOM   1531  H   TYR A  95     -60.597 -35.666 -30.921  1.00  0.99           H  
ATOM   1532  HA  TYR A  95     -58.511 -33.930 -29.628  1.00  0.99           H  
ATOM   1533 1HB  TYR A  95     -61.512 -33.507 -29.953  1.00  0.99           H  
ATOM   1534 2HB  TYR A  95     -60.443 -32.445 -29.051  1.00  0.99           H  
ATOM   1535  HD1 TYR A  95     -61.436 -33.613 -32.411  1.00  0.99           H  
ATOM   1536  HD2 TYR A  95     -58.970 -30.907 -30.147  1.00  0.99           H  
ATOM   1537  HE1 TYR A  95     -61.033 -32.258 -34.442  1.00  0.99           H  
ATOM   1538  HE2 TYR A  95     -58.569 -29.564 -32.174  1.00  0.99           H  
ATOM   1539  HH  TYR A  95     -59.059 -29.266 -34.293  1.00  0.99           H  
ATOM   1540  N   ARG A  96     -59.016 -34.755 -27.349  1.00  1.02           N  
ATOM   1541  CA  ARG A  96     -59.233 -35.375 -26.046  1.00  1.02           C  
ATOM   1542  C   ARG A  96     -59.008 -34.417 -24.886  1.00  1.02           C  
ATOM   1543  O   ARG A  96     -57.965 -34.494 -24.239  1.00  1.02           O  
ATOM   1544  CB  ARG A  96     -58.324 -36.573 -25.857  1.00  1.02           C  
ATOM   1545  CG  ARG A  96     -58.522 -37.344 -24.533  1.00  1.02           C  
ATOM   1546  CD  ARG A  96     -57.635 -38.524 -24.510  1.00  1.02           C  
ATOM   1547  NE  ARG A  96     -57.744 -39.350 -23.301  1.00  1.02           N  
ATOM   1548  CZ  ARG A  96     -57.068 -39.110 -22.161  1.00  1.02           C  
ATOM   1549  NH1 ARG A  96     -56.335 -38.051 -22.045  1.00  1.02           N  
ATOM   1550  NH2 ARG A  96     -57.131 -39.923 -21.131  1.00  1.02           N  
ATOM   1551  H   ARG A  96     -58.212 -34.164 -27.494  1.00  1.02           H  
ATOM   1552  HA  ARG A  96     -60.244 -35.753 -26.014  1.00  1.02           H  
ATOM   1553 1HB  ARG A  96     -58.474 -37.276 -26.681  1.00  1.02           H  
ATOM   1554 2HB  ARG A  96     -57.288 -36.246 -25.888  1.00  1.02           H  
ATOM   1555 1HG  ARG A  96     -58.270 -36.698 -23.692  1.00  1.02           H  
ATOM   1556 2HG  ARG A  96     -59.561 -37.671 -24.430  1.00  1.02           H  
ATOM   1557 1HD  ARG A  96     -57.875 -39.151 -25.364  1.00  1.02           H  
ATOM   1558 2HD  ARG A  96     -56.605 -38.186 -24.598  1.00  1.02           H  
ATOM   1559  HE  ARG A  96     -58.316 -40.197 -23.339  1.00  1.02           H  
ATOM   1560 1HH1 ARG A  96     -56.286 -37.375 -22.793  1.00  1.02           H  
ATOM   1561 2HH1 ARG A  96     -55.810 -37.925 -21.165  1.00  1.02           H  
ATOM   1562 1HH2 ARG A  96     -57.719 -40.775 -21.162  1.00  1.02           H  
ATOM   1563 2HH2 ARG A  96     -56.568 -39.676 -20.301  1.00  1.02           H  
ATOM   1564  N   PRO A  97     -59.913 -33.463 -24.641  1.00  1.03           N  
ATOM   1565  CA  PRO A  97     -59.826 -32.508 -23.563  1.00  1.03           C  
ATOM   1566  C   PRO A  97     -60.084 -33.221 -22.259  1.00  1.03           C  
ATOM   1567  O   PRO A  97     -60.707 -34.276 -22.245  1.00  1.03           O  
ATOM   1568  CB  PRO A  97     -60.922 -31.499 -23.898  1.00  1.03           C  
ATOM   1569  CG  PRO A  97     -61.938 -32.291 -24.699  1.00  1.03           C  
ATOM   1570  CD  PRO A  97     -61.116 -33.303 -25.494  1.00  1.03           C  
ATOM   1571  HA  PRO A  97     -58.834 -32.041 -23.563  1.00  1.03           H  
ATOM   1572 1HB  PRO A  97     -61.338 -31.091 -22.962  1.00  1.03           H  
ATOM   1573 2HB  PRO A  97     -60.489 -30.651 -24.449  1.00  1.03           H  
ATOM   1574 1HG  PRO A  97     -62.650 -32.768 -24.024  1.00  1.03           H  
ATOM   1575 2HG  PRO A  97     -62.520 -31.621 -25.348  1.00  1.03           H  
ATOM   1576 1HD  PRO A  97     -61.697 -34.233 -25.569  1.00  1.03           H  
ATOM   1577 2HD  PRO A  97     -60.852 -32.893 -26.475  1.00  1.03           H  
ATOM   1578  N   ARG A  98     -59.612 -32.651 -21.171  1.00  1.03           N  
ATOM   1579  CA  ARG A  98     -59.895 -33.216 -19.855  1.00  1.03           C  
ATOM   1580  C   ARG A  98     -60.973 -32.349 -19.207  1.00  1.03           C  
ATOM   1581  O   ARG A  98     -60.910 -31.119 -19.274  1.00  1.03           O  
ATOM   1582  CB  ARG A  98     -58.628 -33.309 -19.029  1.00  1.03           C  
ATOM   1583  CG  ARG A  98     -58.771 -33.913 -17.708  1.00  1.03           C  
ATOM   1584  CD  ARG A  98     -57.453 -34.066 -17.029  1.00  1.03           C  
ATOM   1585  NE  ARG A  98     -56.641 -35.109 -17.608  1.00  1.03           N  
ATOM   1586  CZ  ARG A  98     -55.400 -35.385 -17.169  1.00  1.03           C  
ATOM   1587  NH1 ARG A  98     -54.928 -34.713 -16.144  1.00  1.03           N  
ATOM   1588  NH2 ARG A  98     -54.628 -36.303 -17.728  1.00  1.03           N  
ATOM   1589  H   ARG A  98     -59.072 -31.791 -21.268  1.00  1.03           H  
ATOM   1590  HA  ARG A  98     -60.288 -34.226 -19.972  1.00  1.03           H  
ATOM   1591 1HB  ARG A  98     -57.860 -33.854 -19.580  1.00  1.03           H  
ATOM   1592 2HB  ARG A  98     -58.266 -32.342 -18.842  1.00  1.03           H  
ATOM   1593 1HG  ARG A  98     -59.409 -33.294 -17.118  1.00  1.03           H  
ATOM   1594 2HG  ARG A  98     -59.228 -34.897 -17.817  1.00  1.03           H  
ATOM   1595 1HD  ARG A  98     -56.907 -33.128 -17.147  1.00  1.03           H  
ATOM   1596 2HD  ARG A  98     -57.563 -34.266 -15.984  1.00  1.03           H  
ATOM   1597  HE  ARG A  98     -57.030 -35.646 -18.393  1.00  1.03           H  
ATOM   1598 1HH1 ARG A  98     -55.487 -34.003 -15.706  1.00  1.03           H  
ATOM   1599 2HH1 ARG A  98     -53.998 -34.927 -15.796  1.00  1.03           H  
ATOM   1600 1HH2 ARG A  98     -54.926 -36.884 -18.530  1.00  1.03           H  
ATOM   1601 2HH2 ARG A  98     -53.680 -36.400 -17.380  1.00  1.03           H  
ATOM   1602  N   VAL A  99     -61.995 -32.985 -18.643  1.00  1.02           N  
ATOM   1603  CA  VAL A  99     -63.141 -32.259 -18.102  1.00  1.02           C  
ATOM   1604  C   VAL A  99     -63.453 -32.650 -16.665  1.00  1.02           C  
ATOM   1605  O   VAL A  99     -62.992 -33.683 -16.178  1.00  1.02           O  
ATOM   1606  CB  VAL A  99     -64.383 -32.556 -18.961  1.00  1.02           C  
ATOM   1607  CG1 VAL A  99     -64.125 -32.147 -20.424  1.00  1.02           C  
ATOM   1608  CG2 VAL A  99     -64.726 -34.009 -18.821  1.00  1.02           C  
ATOM   1609  H   VAL A  99     -61.975 -34.001 -18.601  1.00  1.02           H  
ATOM   1610  HA  VAL A  99     -62.926 -31.191 -18.135  1.00  1.02           H  
ATOM   1611  HB  VAL A  99     -65.220 -31.956 -18.605  1.00  1.02           H  
ATOM   1612 1HG1 VAL A  99     -65.015 -32.342 -21.019  1.00  1.02           H  
ATOM   1613 2HG1 VAL A  99     -63.886 -31.085 -20.466  1.00  1.02           H  
ATOM   1614 3HG1 VAL A  99     -63.293 -32.722 -20.834  1.00  1.02           H  
ATOM   1615 1HG2 VAL A  99     -65.610 -34.243 -19.407  1.00  1.02           H  
ATOM   1616 2HG2 VAL A  99     -63.892 -34.594 -19.159  1.00  1.02           H  
ATOM   1617 3HG2 VAL A  99     -64.916 -34.218 -17.780  1.00  1.02           H  
ATOM   1618  N   ASN A 100     -64.290 -31.845 -15.998  1.00  1.03           N  
ATOM   1619  CA  ASN A 100     -64.708 -32.122 -14.620  1.00  1.03           C  
ATOM   1620  C   ASN A 100     -63.500 -32.269 -13.701  1.00  1.03           C  
ATOM   1621  O   ASN A 100     -63.446 -33.159 -12.853  1.00  1.03           O  
ATOM   1622  CB  ASN A 100     -65.573 -33.369 -14.567  1.00  1.03           C  
ATOM   1623  CG  ASN A 100     -66.841 -33.224 -15.363  1.00  1.03           C  
ATOM   1624  OD1 ASN A 100     -67.473 -32.161 -15.361  1.00  1.03           O  
ATOM   1625  ND2 ASN A 100     -67.223 -34.267 -16.046  1.00  1.03           N  
ATOM   1626  H   ASN A 100     -64.641 -31.016 -16.457  1.00  1.03           H  
ATOM   1627  HA  ASN A 100     -65.290 -31.274 -14.254  1.00  1.03           H  
ATOM   1628 1HB  ASN A 100     -65.025 -34.226 -14.938  1.00  1.03           H  
ATOM   1629 2HB  ASN A 100     -65.835 -33.581 -13.531  1.00  1.03           H  
ATOM   1630 1HD2 ASN A 100     -68.059 -34.229 -16.595  1.00  1.03           H  
ATOM   1631 2HD2 ASN A 100     -66.682 -35.107 -16.017  1.00  1.03           H  
ATOM   1632  N   ILE A 101     -62.543 -31.369 -13.883  1.00  1.07           N  
ATOM   1633  CA  ILE A 101     -61.304 -31.360 -13.132  1.00  1.07           C  
ATOM   1634  C   ILE A 101     -61.373 -30.751 -11.746  1.00  1.07           C  
ATOM   1635  O   ILE A 101     -61.750 -29.585 -11.589  1.00  1.07           O  
ATOM   1636  CB  ILE A 101     -60.254 -30.581 -13.916  1.00  1.07           C  
ATOM   1637  CG1 ILE A 101     -59.967 -31.280 -15.217  1.00  1.07           C  
ATOM   1638  CG2 ILE A 101     -59.042 -30.440 -13.098  1.00  1.07           C  
ATOM   1639  CD1 ILE A 101     -59.186 -30.451 -16.154  1.00  1.07           C  
ATOM   1640  H   ILE A 101     -62.679 -30.669 -14.595  1.00  1.07           H  
ATOM   1641  HA  ILE A 101     -60.972 -32.385 -13.039  1.00  1.07           H  
ATOM   1642  HB  ILE A 101     -60.638 -29.592 -14.160  1.00  1.07           H  
ATOM   1643 1HG1 ILE A 101     -59.403 -32.171 -15.010  1.00  1.07           H  
ATOM   1644 2HG1 ILE A 101     -60.903 -31.560 -15.693  1.00  1.07           H  
ATOM   1645 1HG2 ILE A 101     -58.290 -29.881 -13.654  1.00  1.07           H  
ATOM   1646 2HG2 ILE A 101     -59.266 -29.913 -12.174  1.00  1.07           H  
ATOM   1647 3HG2 ILE A 101     -58.685 -31.428 -12.869  1.00  1.07           H  
ATOM   1648 1HD1 ILE A 101     -59.004 -30.988 -17.067  1.00  1.07           H  
ATOM   1649 2HD1 ILE A 101     -59.763 -29.562 -16.370  1.00  1.07           H  
ATOM   1650 3HD1 ILE A 101     -58.235 -30.173 -15.702  1.00  1.07           H  
ATOM   1651  N   THR A 102     -60.968 -31.544 -10.752  1.00  1.15           N  
ATOM   1652  CA  THR A 102     -60.931 -31.090  -9.367  1.00  1.15           C  
ATOM   1653  C   THR A 102     -59.591 -31.457  -8.715  1.00  1.15           C  
ATOM   1654  O   THR A 102     -58.922 -32.403  -9.134  1.00  1.15           O  
ATOM   1655  CB  THR A 102     -62.106 -31.682  -8.548  1.00  1.15           C  
ATOM   1656  OG1 THR A 102     -61.980 -33.096  -8.469  1.00  1.15           O  
ATOM   1657  CG2 THR A 102     -63.455 -31.356  -9.203  1.00  1.15           C  
ATOM   1658  H   THR A 102     -60.695 -32.500 -10.991  1.00  1.15           H  
ATOM   1659  HA  THR A 102     -61.022 -30.004  -9.355  1.00  1.15           H  
ATOM   1660  HB  THR A 102     -62.083 -31.264  -7.540  1.00  1.15           H  
ATOM   1661  HG1 THR A 102     -62.080 -33.472  -9.357  1.00  1.15           H  
ATOM   1662 1HG2 THR A 102     -64.261 -31.778  -8.605  1.00  1.15           H  
ATOM   1663 2HG2 THR A 102     -63.578 -30.274  -9.267  1.00  1.15           H  
ATOM   1664 3HG2 THR A 102     -63.495 -31.784 -10.204  1.00  1.15           H  
ATOM   1665  N   PHE A 103     -59.231 -30.745  -7.648  1.00  1.28           N  
ATOM   1666  CA  PHE A 103     -57.997 -31.038  -6.912  1.00  1.28           C  
ATOM   1667  C   PHE A 103     -58.240 -31.616  -5.525  1.00  1.28           C  
ATOM   1668  O   PHE A 103     -59.207 -31.261  -4.844  1.00  1.28           O  
ATOM   1669  CB  PHE A 103     -57.131 -29.788  -6.777  1.00  1.28           C  
ATOM   1670  CG  PHE A 103     -56.463 -29.317  -8.035  1.00  1.28           C  
ATOM   1671  CD1 PHE A 103     -57.106 -28.494  -8.957  1.00  1.28           C  
ATOM   1672  CD2 PHE A 103     -55.150 -29.679  -8.268  1.00  1.28           C  
ATOM   1673  CE1 PHE A 103     -56.435 -28.049 -10.091  1.00  1.28           C  
ATOM   1674  CE2 PHE A 103     -54.481 -29.240  -9.379  1.00  1.28           C  
ATOM   1675  CZ  PHE A 103     -55.118 -28.419 -10.300  1.00  1.28           C  
ATOM   1676  H   PHE A 103     -59.820 -29.983  -7.342  1.00  1.28           H  
ATOM   1677  HA  PHE A 103     -57.427 -31.775  -7.478  1.00  1.28           H  
ATOM   1678 1HB  PHE A 103     -57.734 -28.971  -6.390  1.00  1.28           H  
ATOM   1679 2HB  PHE A 103     -56.352 -29.984  -6.039  1.00  1.28           H  
ATOM   1680  HD1 PHE A 103     -58.140 -28.199  -8.781  1.00  1.28           H  
ATOM   1681  HD2 PHE A 103     -54.646 -30.323  -7.546  1.00  1.28           H  
ATOM   1682  HE1 PHE A 103     -56.943 -27.406 -10.813  1.00  1.28           H  
ATOM   1683  HE2 PHE A 103     -53.455 -29.544  -9.531  1.00  1.28           H  
ATOM   1684  HZ  PHE A 103     -54.583 -28.076 -11.185  1.00  1.28           H  
ATOM   1685  N   LEU A 104     -57.334 -32.502  -5.119  1.00  1.42           N  
ATOM   1686  CA  LEU A 104     -57.357 -33.142  -3.811  1.00  1.42           C  
ATOM   1687  C   LEU A 104     -56.079 -32.872  -2.993  1.00  1.42           C  
ATOM   1688  O   LEU A 104     -54.951 -32.992  -3.501  1.00  1.42           O  
ATOM   1689  CB  LEU A 104     -57.620 -34.646  -3.958  1.00  1.42           C  
ATOM   1690  CG  LEU A 104     -57.611 -35.425  -2.639  1.00  1.42           C  
ATOM   1691  CD1 LEU A 104     -58.781 -34.959  -1.774  1.00  1.42           C  
ATOM   1692  CD2 LEU A 104     -57.719 -36.901  -2.880  1.00  1.42           C  
ATOM   1693  H   LEU A 104     -56.588 -32.756  -5.764  1.00  1.42           H  
ATOM   1694  HA  LEU A 104     -58.192 -32.723  -3.251  1.00  1.42           H  
ATOM   1695 1HB  LEU A 104     -58.596 -34.781  -4.422  1.00  1.42           H  
ATOM   1696 2HB  LEU A 104     -56.865 -35.066  -4.610  1.00  1.42           H  
ATOM   1697  HG  LEU A 104     -56.693 -35.228  -2.139  1.00  1.42           H  
ATOM   1698 1HD1 LEU A 104     -58.769 -35.494  -0.823  1.00  1.42           H  
ATOM   1699 2HD1 LEU A 104     -58.703 -33.896  -1.586  1.00  1.42           H  
ATOM   1700 3HD1 LEU A 104     -59.718 -35.161  -2.293  1.00  1.42           H  
ATOM   1701 1HD2 LEU A 104     -57.699 -37.425  -1.923  1.00  1.42           H  
ATOM   1702 2HD2 LEU A 104     -58.659 -37.103  -3.377  1.00  1.42           H  
ATOM   1703 3HD2 LEU A 104     -56.888 -37.235  -3.496  1.00  1.42           H  
ATOM   1704  N   GLU A 105     -56.294 -32.485  -1.712  1.00  1.53           N  
ATOM   1705  CA  GLU A 105     -55.232 -32.158  -0.748  1.00  1.53           C  
ATOM   1706  C   GLU A 105     -54.372 -30.997  -1.213  1.00  1.53           C  
ATOM   1707  O   GLU A 105     -53.183 -31.157  -1.480  1.00  1.53           O  
ATOM   1708  CB  GLU A 105     -54.369 -33.389  -0.422  1.00  1.53           C  
ATOM   1709  CG  GLU A 105     -55.086 -34.513   0.341  1.00  1.53           C  
ATOM   1710  CD  GLU A 105     -54.177 -35.680   0.691  1.00  1.53           C  
ATOM   1711  OE1 GLU A 105     -53.044 -35.686   0.268  1.00  1.53           O  
ATOM   1712  OE2 GLU A 105     -54.627 -36.564   1.382  1.00  1.53           O  
ATOM   1713  H   GLU A 105     -57.252 -32.415  -1.404  1.00  1.53           H  
ATOM   1714  HA  GLU A 105     -55.709 -31.850   0.182  1.00  1.53           H  
ATOM   1715 1HB  GLU A 105     -54.014 -33.833  -1.334  1.00  1.53           H  
ATOM   1716 2HB  GLU A 105     -53.496 -33.084   0.152  1.00  1.53           H  
ATOM   1717 1HG  GLU A 105     -55.464 -34.090   1.271  1.00  1.53           H  
ATOM   1718 2HG  GLU A 105     -55.925 -34.869  -0.202  1.00  1.53           H  
ATOM   1719  N   ASN A 106     -54.991 -29.811  -1.302  1.00  1.58           N  
ATOM   1720  CA  ASN A 106     -54.327 -28.639  -1.862  1.00  1.58           C  
ATOM   1721  C   ASN A 106     -54.002 -29.073  -3.273  1.00  1.58           C  
ATOM   1722  O   ASN A 106     -54.922 -29.282  -4.061  1.00  1.58           O  
ATOM   1723  CB  ASN A 106     -53.101 -28.218  -1.056  1.00  1.58           C  
ATOM   1724  CG  ASN A 106     -53.457 -27.814   0.352  1.00  1.58           C  
ATOM   1725  OD1 ASN A 106     -54.598 -27.426   0.633  1.00  1.58           O  
ATOM   1726  ND2 ASN A 106     -52.504 -27.905   1.243  1.00  1.58           N  
ATOM   1727  H   ASN A 106     -55.958 -29.746  -1.027  1.00  1.58           H  
ATOM   1728  HA  ASN A 106     -55.027 -27.804  -1.917  1.00  1.58           H  
ATOM   1729 1HB  ASN A 106     -52.350 -28.998  -1.012  1.00  1.58           H  
ATOM   1730 2HB  ASN A 106     -52.640 -27.361  -1.546  1.00  1.58           H  
ATOM   1731 1HD2 ASN A 106     -52.682 -27.654   2.196  1.00  1.58           H  
ATOM   1732 2HD2 ASN A 106     -51.596 -28.227   0.973  1.00  1.58           H  
ATOM   1733  N   GLY A 107     -52.737 -29.212  -3.617  1.00  1.53           N  
ATOM   1734  CA  GLY A 107     -52.466 -29.693  -4.947  1.00  1.53           C  
ATOM   1735  C   GLY A 107     -51.377 -30.731  -4.852  1.00  1.53           C  
ATOM   1736  O   GLY A 107     -50.231 -30.437  -4.513  1.00  1.53           O  
ATOM   1737  H   GLY A 107     -51.992 -29.042  -2.962  1.00  1.53           H  
ATOM   1738 1HA  GLY A 107     -53.359 -30.136  -5.384  1.00  1.53           H  
ATOM   1739 2HA  GLY A 107     -52.150 -28.871  -5.587  1.00  1.53           H  
ATOM   1740  N   THR A 108     -51.772 -31.948  -5.165  1.00  1.41           N  
ATOM   1741  CA  THR A 108     -50.911 -33.107  -5.231  1.00  1.41           C  
ATOM   1742  C   THR A 108     -51.566 -34.126  -6.128  1.00  1.41           C  
ATOM   1743  O   THR A 108     -50.893 -34.733  -6.970  1.00  1.41           O  
ATOM   1744  CB  THR A 108     -50.560 -33.678  -3.845  1.00  1.41           C  
ATOM   1745  OG1 THR A 108     -49.683 -34.794  -4.019  1.00  1.41           O  
ATOM   1746  CG2 THR A 108     -51.784 -34.077  -3.044  1.00  1.41           C  
ATOM   1747  H   THR A 108     -52.751 -32.073  -5.394  1.00  1.41           H  
ATOM   1748  HA  THR A 108     -49.968 -32.812  -5.692  1.00  1.41           H  
ATOM   1749  HB  THR A 108     -50.024 -32.907  -3.289  1.00  1.41           H  
ATOM   1750  HG1 THR A 108     -49.118 -34.918  -3.224  1.00  1.41           H  
ATOM   1751 1HG2 THR A 108     -51.475 -34.447  -2.067  1.00  1.41           H  
ATOM   1752 2HG2 THR A 108     -52.414 -33.200  -2.916  1.00  1.41           H  
ATOM   1753 3HG2 THR A 108     -52.342 -34.845  -3.536  1.00  1.41           H  
ATOM   1754  N   LYS A 109     -52.899 -34.249  -6.010  1.00  1.26           N  
ATOM   1755  CA  LYS A 109     -53.646 -35.168  -6.853  1.00  1.26           C  
ATOM   1756  C   LYS A 109     -54.772 -34.449  -7.577  1.00  1.26           C  
ATOM   1757  O   LYS A 109     -55.369 -33.501  -7.055  1.00  1.26           O  
ATOM   1758  CB  LYS A 109     -54.207 -36.322  -6.030  1.00  1.26           C  
ATOM   1759  CG  LYS A 109     -53.169 -37.258  -5.456  1.00  1.26           C  
ATOM   1760  CD  LYS A 109     -53.820 -38.354  -4.646  1.00  1.26           C  
ATOM   1761  CE  LYS A 109     -52.780 -39.234  -3.985  1.00  1.26           C  
ATOM   1762  NZ  LYS A 109     -51.946 -39.912  -4.984  1.00  1.26           N  
ATOM   1763  H   LYS A 109     -53.408 -33.740  -5.280  1.00  1.26           H  
ATOM   1764  HA  LYS A 109     -52.974 -35.578  -7.604  1.00  1.26           H  
ATOM   1765 1HB  LYS A 109     -54.775 -35.922  -5.195  1.00  1.26           H  
ATOM   1766 2HB  LYS A 109     -54.891 -36.906  -6.647  1.00  1.26           H  
ATOM   1767 1HG  LYS A 109     -52.616 -37.721  -6.283  1.00  1.26           H  
ATOM   1768 2HG  LYS A 109     -52.465 -36.722  -4.837  1.00  1.26           H  
ATOM   1769 1HD  LYS A 109     -54.459 -37.915  -3.879  1.00  1.26           H  
ATOM   1770 2HD  LYS A 109     -54.433 -38.973  -5.305  1.00  1.26           H  
ATOM   1771 1HE  LYS A 109     -52.145 -38.628  -3.341  1.00  1.26           H  
ATOM   1772 2HE  LYS A 109     -53.284 -39.985  -3.381  1.00  1.26           H  
ATOM   1773 1HZ  LYS A 109     -51.267 -40.507  -4.552  1.00  1.26           H  
ATOM   1774 2HZ  LYS A 109     -52.539 -40.481  -5.599  1.00  1.26           H  
ATOM   1775 3HZ  LYS A 109     -51.470 -39.245  -5.570  1.00  1.26           H  
ATOM   1776  N   LEU A 110     -55.082 -34.929  -8.770  1.00  1.13           N  
ATOM   1777  CA  LEU A 110     -56.159 -34.369  -9.567  1.00  1.13           C  
ATOM   1778  C   LEU A 110     -57.088 -35.425 -10.145  1.00  1.13           C  
ATOM   1779  O   LEU A 110     -56.651 -36.441 -10.675  1.00  1.13           O  
ATOM   1780  CB  LEU A 110     -55.535 -33.500 -10.656  1.00  1.13           C  
ATOM   1781  CG  LEU A 110     -56.466 -32.823 -11.621  1.00  1.13           C  
ATOM   1782  CD1 LEU A 110     -55.853 -31.520 -11.964  1.00  1.13           C  
ATOM   1783  CD2 LEU A 110     -56.640 -33.714 -12.871  1.00  1.13           C  
ATOM   1784  H   LEU A 110     -54.521 -35.688  -9.151  1.00  1.13           H  
ATOM   1785  HA  LEU A 110     -56.756 -33.724  -8.926  1.00  1.13           H  
ATOM   1786 1HB  LEU A 110     -54.967 -32.708 -10.166  1.00  1.13           H  
ATOM   1787 2HB  LEU A 110     -54.837 -34.111 -11.232  1.00  1.13           H  
ATOM   1788  HG  LEU A 110     -57.438 -32.642 -11.166  1.00  1.13           H  
ATOM   1789 1HD1 LEU A 110     -56.441 -30.971 -12.662  1.00  1.13           H  
ATOM   1790 2HD1 LEU A 110     -55.764 -30.967 -11.056  1.00  1.13           H  
ATOM   1791 3HD1 LEU A 110     -54.904 -31.680 -12.374  1.00  1.13           H  
ATOM   1792 1HD2 LEU A 110     -57.291 -33.218 -13.583  1.00  1.13           H  
ATOM   1793 2HD2 LEU A 110     -55.671 -33.892 -13.327  1.00  1.13           H  
ATOM   1794 3HD2 LEU A 110     -57.085 -34.667 -12.578  1.00  1.13           H  
ATOM   1795  N   TYR A 111     -58.381 -35.165 -10.011  1.00  1.03           N  
ATOM   1796  CA  TYR A 111     -59.461 -36.037 -10.468  1.00  1.03           C  
ATOM   1797  C   TYR A 111     -60.062 -35.501 -11.751  1.00  1.03           C  
ATOM   1798  O   TYR A 111     -60.343 -34.303 -11.838  1.00  1.03           O  
ATOM   1799  CB  TYR A 111     -60.508 -36.086  -9.363  1.00  1.03           C  
ATOM   1800  CG  TYR A 111     -60.127 -36.901  -8.175  1.00  1.03           C  
ATOM   1801  CD1 TYR A 111     -59.107 -36.486  -7.331  1.00  1.03           C  
ATOM   1802  CD2 TYR A 111     -60.859 -38.039  -7.874  1.00  1.03           C  
ATOM   1803  CE1 TYR A 111     -58.779 -37.253  -6.246  1.00  1.03           C  
ATOM   1804  CE2 TYR A 111     -60.544 -38.788  -6.766  1.00  1.03           C  
ATOM   1805  CZ  TYR A 111     -59.500 -38.414  -5.962  1.00  1.03           C  
ATOM   1806  OH  TYR A 111     -59.171 -39.195  -4.877  1.00  1.03           O  
ATOM   1807  H   TYR A 111     -58.634 -34.275  -9.580  1.00  1.03           H  
ATOM   1808  HA  TYR A 111     -59.066 -37.029 -10.655  1.00  1.03           H  
ATOM   1809 1HB  TYR A 111     -60.695 -35.084  -9.025  1.00  1.03           H  
ATOM   1810 2HB  TYR A 111     -61.443 -36.481  -9.767  1.00  1.03           H  
ATOM   1811  HD1 TYR A 111     -58.544 -35.577  -7.547  1.00  1.03           H  
ATOM   1812  HD2 TYR A 111     -61.677 -38.347  -8.525  1.00  1.03           H  
ATOM   1813  HE1 TYR A 111     -57.960 -36.952  -5.619  1.00  1.03           H  
ATOM   1814  HE2 TYR A 111     -61.112 -39.691  -6.540  1.00  1.03           H  
ATOM   1815  HH  TYR A 111     -58.367 -38.863  -4.473  1.00  1.03           H  
ATOM   1816  N   ALA A 112     -60.268 -36.366 -12.754  1.00  0.99           N  
ATOM   1817  CA  ALA A 112     -60.863 -35.879 -14.002  1.00  0.99           C  
ATOM   1818  C   ALA A 112     -61.401 -36.949 -14.959  1.00  0.99           C  
ATOM   1819  O   ALA A 112     -61.017 -38.116 -14.913  1.00  0.99           O  
ATOM   1820  CB  ALA A 112     -59.849 -35.084 -14.747  1.00  0.99           C  
ATOM   1821  H   ALA A 112     -59.978 -37.338 -12.642  1.00  0.99           H  
ATOM   1822  HA  ALA A 112     -61.701 -35.230 -13.732  1.00  0.99           H  
ATOM   1823 1HB  ALA A 112     -60.346 -34.693 -15.621  1.00  0.99           H  
ATOM   1824 2HB  ALA A 112     -59.481 -34.275 -14.138  1.00  0.99           H  
ATOM   1825 3HB  ALA A 112     -59.031 -35.737 -15.028  1.00  0.99           H  
ATOM   1826  N   LEU A 113     -62.272 -36.517 -15.879  1.00  0.97           N  
ATOM   1827  CA  LEU A 113     -62.807 -37.363 -16.957  1.00  0.97           C  
ATOM   1828  C   LEU A 113     -62.164 -36.975 -18.294  1.00  0.97           C  
ATOM   1829  O   LEU A 113     -61.736 -35.832 -18.466  1.00  0.97           O  
ATOM   1830  CB  LEU A 113     -64.323 -37.258 -17.014  1.00  0.97           C  
ATOM   1831  CG  LEU A 113     -65.109 -38.113 -16.001  1.00  0.97           C  
ATOM   1832  CD1 LEU A 113     -64.972 -37.532 -14.603  1.00  0.97           C  
ATOM   1833  CD2 LEU A 113     -66.560 -38.157 -16.420  1.00  0.97           C  
ATOM   1834  H   LEU A 113     -62.562 -35.536 -15.857  1.00  0.97           H  
ATOM   1835  HA  LEU A 113     -62.549 -38.402 -16.749  1.00  0.97           H  
ATOM   1836 1HB  LEU A 113     -64.589 -36.232 -16.822  1.00  0.97           H  
ATOM   1837 2HB  LEU A 113     -64.651 -37.519 -18.011  1.00  0.97           H  
ATOM   1838  HG  LEU A 113     -64.703 -39.128 -15.987  1.00  0.97           H  
ATOM   1839 1HD1 LEU A 113     -65.531 -38.147 -13.896  1.00  0.97           H  
ATOM   1840 2HD1 LEU A 113     -63.946 -37.515 -14.308  1.00  0.97           H  
ATOM   1841 3HD1 LEU A 113     -65.366 -36.525 -14.587  1.00  0.97           H  
ATOM   1842 1HD2 LEU A 113     -67.124 -38.767 -15.713  1.00  0.97           H  
ATOM   1843 2HD2 LEU A 113     -66.967 -37.151 -16.434  1.00  0.97           H  
ATOM   1844 3HD2 LEU A 113     -66.642 -38.588 -17.407  1.00  0.97           H  
ATOM   1845  N   ASN A 114     -62.071 -37.907 -19.250  1.00  0.97           N  
ATOM   1846  CA  ASN A 114     -61.351 -37.604 -20.496  1.00  0.97           C  
ATOM   1847  C   ASN A 114     -62.067 -37.985 -21.808  1.00  0.97           C  
ATOM   1848  O   ASN A 114     -61.753 -39.021 -22.390  1.00  0.97           O  
ATOM   1849  CB  ASN A 114     -59.993 -38.267 -20.449  1.00  0.97           C  
ATOM   1850  CG  ASN A 114     -59.054 -37.696 -19.353  1.00  0.97           C  
ATOM   1851  OD1 ASN A 114     -58.378 -36.673 -19.555  1.00  0.97           O  
ATOM   1852  ND2 ASN A 114     -59.034 -38.342 -18.217  1.00  0.97           N  
ATOM   1853  H   ASN A 114     -62.476 -38.842 -19.137  1.00  0.97           H  
ATOM   1854  HA  ASN A 114     -61.154 -36.539 -20.521  1.00  0.97           H  
ATOM   1855 1HB  ASN A 114     -60.120 -39.344 -20.291  1.00  0.97           H  
ATOM   1856 2HB  ASN A 114     -59.532 -38.131 -21.414  1.00  0.97           H  
ATOM   1857 1HD2 ASN A 114     -58.465 -38.036 -17.455  1.00  0.97           H  
ATOM   1858 2HD2 ASN A 114     -59.594 -39.163 -18.107  1.00  0.97           H  
ATOM   1859  N   PRO A 115     -63.049 -37.196 -22.284  1.00  0.96           N  
ATOM   1860  CA  PRO A 115     -63.827 -37.480 -23.472  1.00  0.96           C  
ATOM   1861  C   PRO A 115     -63.010 -37.462 -24.732  1.00  0.96           C  
ATOM   1862  O   PRO A 115     -62.056 -36.699 -24.837  1.00  0.96           O  
ATOM   1863  CB  PRO A 115     -64.907 -36.394 -23.449  1.00  0.96           C  
ATOM   1864  CG  PRO A 115     -64.336 -35.293 -22.593  1.00  0.96           C  
ATOM   1865  CD  PRO A 115     -63.454 -35.988 -21.579  1.00  0.96           C  
ATOM   1866  HA  PRO A 115     -64.263 -38.438 -23.371  1.00  0.96           H  
ATOM   1867 1HB  PRO A 115     -65.115 -36.067 -24.477  1.00  0.96           H  
ATOM   1868 2HB  PRO A 115     -65.844 -36.816 -23.058  1.00  0.96           H  
ATOM   1869 1HG  PRO A 115     -63.771 -34.592 -23.210  1.00  0.96           H  
ATOM   1870 2HG  PRO A 115     -65.145 -34.720 -22.121  1.00  0.96           H  
ATOM   1871 1HD  PRO A 115     -62.635 -35.322 -21.360  1.00  0.96           H  
ATOM   1872 2HD  PRO A 115     -63.997 -36.261 -20.690  1.00  0.96           H  
ATOM   1873  N   LYS A 116     -63.418 -38.296 -25.694  1.00  0.94           N  
ATOM   1874  CA  LYS A 116     -62.734 -38.376 -26.991  1.00  0.94           C  
ATOM   1875  C   LYS A 116     -63.668 -38.154 -28.185  1.00  0.94           C  
ATOM   1876  O   LYS A 116     -64.677 -38.846 -28.347  1.00  0.94           O  
ATOM   1877  CB  LYS A 116     -62.043 -39.748 -27.122  1.00  0.94           C  
ATOM   1878  CG  LYS A 116     -60.970 -39.980 -26.047  1.00  0.94           C  
ATOM   1879  CD  LYS A 116     -60.097 -41.245 -26.241  1.00  0.94           C  
ATOM   1880  CE  LYS A 116     -60.844 -42.564 -25.988  1.00  0.94           C  
ATOM   1881  NZ  LYS A 116     -59.870 -43.701 -25.658  1.00  0.94           N  
ATOM   1882  H   LYS A 116     -64.201 -38.919 -25.476  1.00  0.94           H  
ATOM   1883  HA  LYS A 116     -61.969 -37.601 -27.024  1.00  0.94           H  
ATOM   1884 1HB  LYS A 116     -62.789 -40.545 -27.055  1.00  0.94           H  
ATOM   1885 2HB  LYS A 116     -61.564 -39.821 -28.103  1.00  0.94           H  
ATOM   1886 1HG  LYS A 116     -60.319 -39.123 -26.067  1.00  0.94           H  
ATOM   1887 2HG  LYS A 116     -61.441 -40.032 -25.063  1.00  0.94           H  
ATOM   1888 1HD  LYS A 116     -59.694 -41.258 -27.257  1.00  0.94           H  
ATOM   1889 2HD  LYS A 116     -59.264 -41.211 -25.544  1.00  0.94           H  
ATOM   1890 1HE  LYS A 116     -61.534 -42.435 -25.155  1.00  0.94           H  
ATOM   1891 2HE  LYS A 116     -61.410 -42.831 -26.879  1.00  0.94           H  
ATOM   1892 1HZ  LYS A 116     -60.325 -44.601 -25.475  1.00  0.94           H  
ATOM   1893 2HZ  LYS A 116     -59.183 -43.912 -26.391  1.00  0.94           H  
ATOM   1894 3HZ  LYS A 116     -59.365 -43.444 -24.806  1.00  0.94           H  
ATOM   1895  N   THR A 117     -63.304 -37.208 -29.055  1.00  0.91           N  
ATOM   1896  CA  THR A 117     -64.099 -36.922 -30.258  1.00  0.91           C  
ATOM   1897  C   THR A 117     -63.311 -37.173 -31.534  1.00  0.91           C  
ATOM   1898  O   THR A 117     -62.213 -36.645 -31.694  1.00  0.91           O  
ATOM   1899  CB  THR A 117     -64.598 -35.467 -30.273  1.00  0.91           C  
ATOM   1900  OG1 THR A 117     -65.449 -35.231 -29.144  1.00  0.91           O  
ATOM   1901  CG2 THR A 117     -65.355 -35.178 -31.570  1.00  0.91           C  
ATOM   1902  H   THR A 117     -62.459 -36.665 -28.863  1.00  0.91           H  
ATOM   1903  HA  THR A 117     -64.966 -37.584 -30.270  1.00  0.91           H  
ATOM   1904  HB  THR A 117     -63.741 -34.797 -30.210  1.00  0.91           H  
ATOM   1905  HG1 THR A 117     -66.155 -35.883 -29.141  1.00  0.91           H  
ATOM   1906 1HG2 THR A 117     -65.694 -34.146 -31.571  1.00  0.91           H  
ATOM   1907 2HG2 THR A 117     -64.699 -35.340 -32.427  1.00  0.91           H  
ATOM   1908 3HG2 THR A 117     -66.215 -35.844 -31.646  1.00  0.91           H  
ATOM   1909  N   PHE A 118     -63.893 -37.961 -32.446  1.00  0.86           N  
ATOM   1910  CA  PHE A 118     -63.247 -38.324 -33.714  1.00  0.86           C  
ATOM   1911  C   PHE A 118     -63.854 -37.542 -34.898  1.00  0.86           C  
ATOM   1912  O   PHE A 118     -65.078 -37.420 -34.994  1.00  0.86           O  
ATOM   1913  CB  PHE A 118     -63.483 -39.810 -33.950  1.00  0.86           C  
ATOM   1914  CG  PHE A 118     -62.862 -40.767 -32.946  1.00  0.86           C  
ATOM   1915  CD1 PHE A 118     -63.306 -40.781 -31.637  1.00  0.86           C  
ATOM   1916  CD2 PHE A 118     -61.932 -41.717 -33.314  1.00  0.86           C  
ATOM   1917  CE1 PHE A 118     -62.821 -41.681 -30.712  1.00  0.86           C  
ATOM   1918  CE2 PHE A 118     -61.450 -42.627 -32.381  1.00  0.86           C  
ATOM   1919  CZ  PHE A 118     -61.894 -42.603 -31.086  1.00  0.86           C  
ATOM   1920  H   PHE A 118     -64.814 -38.354 -32.241  1.00  0.86           H  
ATOM   1921  HA  PHE A 118     -62.181 -38.113 -33.642  1.00  0.86           H  
ATOM   1922 1HB  PHE A 118     -64.549 -39.997 -33.972  1.00  0.86           H  
ATOM   1923 2HB  PHE A 118     -63.092 -40.070 -34.930  1.00  0.86           H  
ATOM   1924  HD1 PHE A 118     -64.049 -40.057 -31.332  1.00  0.86           H  
ATOM   1925  HD2 PHE A 118     -61.577 -41.755 -34.346  1.00  0.86           H  
ATOM   1926  HE1 PHE A 118     -63.182 -41.658 -29.683  1.00  0.86           H  
ATOM   1927  HE2 PHE A 118     -60.714 -43.368 -32.672  1.00  0.86           H  
ATOM   1928  HZ  PHE A 118     -61.508 -43.318 -30.361  1.00  0.86           H  
ATOM   1929  N   VAL A 119     -63.005 -37.040 -35.807  1.00  0.82           N  
ATOM   1930  CA  VAL A 119     -63.453 -36.321 -37.013  1.00  0.82           C  
ATOM   1931  C   VAL A 119     -62.769 -36.829 -38.303  1.00  0.82           C  
ATOM   1932  O   VAL A 119     -61.551 -36.891 -38.361  1.00  0.82           O  
ATOM   1933  CB  VAL A 119     -63.132 -34.818 -36.854  1.00  0.82           C  
ATOM   1934  CG1 VAL A 119     -63.583 -34.062 -38.088  1.00  0.82           C  
ATOM   1935  CG2 VAL A 119     -63.769 -34.267 -35.572  1.00  0.82           C  
ATOM   1936  H   VAL A 119     -62.009 -37.133 -35.624  1.00  0.82           H  
ATOM   1937  HA  VAL A 119     -64.531 -36.451 -37.112  1.00  0.82           H  
ATOM   1938  HB  VAL A 119     -62.062 -34.696 -36.785  1.00  0.82           H  
ATOM   1939 1HG1 VAL A 119     -63.328 -33.010 -37.983  1.00  0.82           H  
ATOM   1940 2HG1 VAL A 119     -63.083 -34.465 -38.970  1.00  0.82           H  
ATOM   1941 3HG1 VAL A 119     -64.661 -34.164 -38.204  1.00  0.82           H  
ATOM   1942 1HG2 VAL A 119     -63.517 -33.214 -35.468  1.00  0.82           H  
ATOM   1943 2HG2 VAL A 119     -64.852 -34.381 -35.625  1.00  0.82           H  
ATOM   1944 3HG2 VAL A 119     -63.390 -34.807 -34.707  1.00  0.82           H  
ATOM   1945  N   PHE A 120     -63.509 -37.176 -39.355  1.00  0.78           N  
ATOM   1946  CA  PHE A 120     -62.821 -37.641 -40.582  1.00  0.78           C  
ATOM   1947  C   PHE A 120     -62.021 -36.549 -41.304  1.00  0.78           C  
ATOM   1948  O   PHE A 120     -62.525 -35.441 -41.503  1.00  0.78           O  
ATOM   1949  CB  PHE A 120     -63.769 -38.328 -41.567  1.00  0.78           C  
ATOM   1950  CG  PHE A 120     -63.011 -38.819 -42.764  1.00  0.78           C  
ATOM   1951  CD1 PHE A 120     -62.042 -39.782 -42.604  1.00  0.78           C  
ATOM   1952  CD2 PHE A 120     -63.273 -38.354 -44.040  1.00  0.78           C  
ATOM   1953  CE1 PHE A 120     -61.320 -40.241 -43.661  1.00  0.78           C  
ATOM   1954  CE2 PHE A 120     -62.554 -38.832 -45.117  1.00  0.78           C  
ATOM   1955  CZ  PHE A 120     -61.573 -39.763 -44.921  1.00  0.78           C  
ATOM   1956  H   PHE A 120     -64.517 -37.123 -39.314  1.00  0.78           H  
ATOM   1957  HA  PHE A 120     -62.098 -38.398 -40.288  1.00  0.78           H  
ATOM   1958 1HB  PHE A 120     -64.273 -39.162 -41.105  1.00  0.78           H  
ATOM   1959 2HB  PHE A 120     -64.527 -37.623 -41.906  1.00  0.78           H  
ATOM   1960  HD1 PHE A 120     -61.831 -40.156 -41.610  1.00  0.78           H  
ATOM   1961  HD2 PHE A 120     -64.052 -37.602 -44.189  1.00  0.78           H  
ATOM   1962  HE1 PHE A 120     -60.547 -40.990 -43.499  1.00  0.78           H  
ATOM   1963  HE2 PHE A 120     -62.755 -38.471 -46.122  1.00  0.78           H  
ATOM   1964  HZ  PHE A 120     -61.002 -40.136 -45.771  1.00  0.78           H  
ATOM   1965  N   VAL A 121     -60.783 -36.880 -41.721  1.00  0.75           N  
ATOM   1966  CA  VAL A 121     -59.905 -35.960 -42.449  1.00  0.75           C  
ATOM   1967  C   VAL A 121     -59.490 -36.451 -43.854  1.00  0.75           C  
ATOM   1968  O   VAL A 121     -58.431 -37.068 -44.003  1.00  0.75           O  
ATOM   1969  CB  VAL A 121     -58.608 -35.786 -41.662  1.00  0.75           C  
ATOM   1970  CG1 VAL A 121     -57.701 -34.785 -42.361  1.00  0.75           C  
ATOM   1971  CG2 VAL A 121     -58.927 -35.390 -40.273  1.00  0.75           C  
ATOM   1972  H   VAL A 121     -60.418 -37.810 -41.511  1.00  0.75           H  
ATOM   1973  HA  VAL A 121     -60.403 -34.996 -42.511  1.00  0.75           H  
ATOM   1974  HB  VAL A 121     -58.075 -36.738 -41.639  1.00  0.75           H  
ATOM   1975 1HG1 VAL A 121     -56.771 -34.683 -41.805  1.00  0.75           H  
ATOM   1976 2HG1 VAL A 121     -57.487 -35.135 -43.364  1.00  0.75           H  
ATOM   1977 3HG1 VAL A 121     -58.199 -33.817 -42.414  1.00  0.75           H  
ATOM   1978 1HG2 VAL A 121     -58.016 -35.295 -39.728  1.00  0.75           H  
ATOM   1979 2HG2 VAL A 121     -59.459 -34.452 -40.280  1.00  0.75           H  
ATOM   1980 3HG2 VAL A 121     -59.545 -36.150 -39.810  1.00  0.75           H  
ATOM   1981  N   PRO A 122     -60.242 -36.128 -44.922  1.00  0.74           N  
ATOM   1982  CA  PRO A 122     -60.003 -36.565 -46.296  1.00  0.74           C  
ATOM   1983  C   PRO A 122     -58.601 -36.244 -46.815  1.00  0.74           C  
ATOM   1984  O   PRO A 122     -58.015 -37.011 -47.579  1.00  0.74           O  
ATOM   1985  CB  PRO A 122     -61.014 -35.719 -47.077  1.00  0.74           C  
ATOM   1986  CG  PRO A 122     -62.119 -35.420 -46.096  1.00  0.74           C  
ATOM   1987  CD  PRO A 122     -61.419 -35.261 -44.760  1.00  0.74           C  
ATOM   1988  HA  PRO A 122     -60.215 -37.637 -46.392  1.00  0.74           H  
ATOM   1989 1HB  PRO A 122     -60.527 -34.805 -47.453  1.00  0.74           H  
ATOM   1990 2HB  PRO A 122     -61.365 -36.275 -47.958  1.00  0.74           H  
ATOM   1991 1HG  PRO A 122     -62.632 -34.495 -46.395  1.00  0.74           H  
ATOM   1992 2HG  PRO A 122     -62.876 -36.197 -46.109  1.00  0.74           H  
ATOM   1993 1HD  PRO A 122     -61.118 -34.216 -44.595  1.00  0.74           H  
ATOM   1994 2HD  PRO A 122     -62.079 -35.631 -43.978  1.00  0.74           H  
ATOM   1995  N   GLU A 123     -58.028 -35.153 -46.313  1.00  0.74           N  
ATOM   1996  CA  GLU A 123     -56.716 -34.663 -46.728  1.00  0.74           C  
ATOM   1997  C   GLU A 123     -55.578 -35.620 -46.414  1.00  0.74           C  
ATOM   1998  O   GLU A 123     -54.513 -35.553 -47.028  1.00  0.74           O  
ATOM   1999  CB  GLU A 123     -56.435 -33.323 -46.055  1.00  0.74           C  
ATOM   2000  CG  GLU A 123     -57.330 -32.184 -46.520  1.00  0.74           C  
ATOM   2001  CD  GLU A 123     -57.057 -30.882 -45.795  1.00  0.74           C  
ATOM   2002  OE1 GLU A 123     -56.285 -30.888 -44.864  1.00  0.74           O  
ATOM   2003  OE2 GLU A 123     -57.623 -29.883 -46.176  1.00  0.74           O  
ATOM   2004  H   GLU A 123     -58.545 -34.595 -45.652  1.00  0.74           H  
ATOM   2005  HA  GLU A 123     -56.739 -34.513 -47.808  1.00  0.74           H  
ATOM   2006 1HB  GLU A 123     -56.555 -33.428 -44.978  1.00  0.74           H  
ATOM   2007 2HB  GLU A 123     -55.400 -33.036 -46.240  1.00  0.74           H  
ATOM   2008 1HG  GLU A 123     -57.180 -32.032 -47.588  1.00  0.74           H  
ATOM   2009 2HG  GLU A 123     -58.370 -32.473 -46.364  1.00  0.74           H  
ATOM   2010  N   LYS A 124     -55.775 -36.453 -45.403  1.00  0.73           N  
ATOM   2011  CA  LYS A 124     -54.755 -37.381 -44.967  1.00  0.73           C  
ATOM   2012  C   LYS A 124     -55.178 -38.826 -45.187  1.00  0.73           C  
ATOM   2013  O   LYS A 124     -54.634 -39.732 -44.544  1.00  0.73           O  
ATOM   2014  CB  LYS A 124     -54.417 -37.133 -43.506  1.00  0.73           C  
ATOM   2015  CG  LYS A 124     -53.799 -35.777 -43.219  1.00  0.73           C  
ATOM   2016  CD  LYS A 124     -53.454 -35.635 -41.747  1.00  0.73           C  
ATOM   2017  CE  LYS A 124     -52.891 -34.255 -41.443  1.00  0.73           C  
ATOM   2018  NZ  LYS A 124     -51.620 -33.989 -42.189  1.00  0.73           N  
ATOM   2019  H   LYS A 124     -56.685 -36.482 -44.943  1.00  0.73           H  
ATOM   2020  HA  LYS A 124     -53.856 -37.212 -45.560  1.00  0.73           H  
ATOM   2021 1HB  LYS A 124     -55.337 -37.190 -42.925  1.00  0.73           H  
ATOM   2022 2HB  LYS A 124     -53.743 -37.908 -43.143  1.00  0.73           H  
ATOM   2023 1HG  LYS A 124     -52.894 -35.656 -43.818  1.00  0.73           H  
ATOM   2024 2HG  LYS A 124     -54.503 -34.990 -43.496  1.00  0.73           H  
ATOM   2025 1HD  LYS A 124     -54.356 -35.788 -41.158  1.00  0.73           H  
ATOM   2026 2HD  LYS A 124     -52.723 -36.392 -41.461  1.00  0.73           H  
ATOM   2027 1HE  LYS A 124     -53.630 -33.503 -41.718  1.00  0.73           H  
ATOM   2028 2HE  LYS A 124     -52.693 -34.181 -40.373  1.00  0.73           H  
ATOM   2029 1HZ  LYS A 124     -51.281 -33.066 -41.959  1.00  0.73           H  
ATOM   2030 2HZ  LYS A 124     -50.927 -34.675 -41.932  1.00  0.73           H  
ATOM   2031 3HZ  LYS A 124     -51.794 -34.046 -43.184  1.00  0.73           H  
ATOM   2032  N   SER A 125     -56.171 -39.047 -46.059  1.00  0.72           N  
ATOM   2033  CA  SER A 125     -56.661 -40.404 -46.278  1.00  0.72           C  
ATOM   2034  C   SER A 125     -56.342 -40.954 -47.673  1.00  0.72           C  
ATOM   2035  O   SER A 125     -56.208 -40.214 -48.646  1.00  0.72           O  
ATOM   2036  CB  SER A 125     -58.157 -40.434 -46.052  1.00  0.72           C  
ATOM   2037  OG  SER A 125     -58.466 -40.073 -44.728  1.00  0.72           O  
ATOM   2038  H   SER A 125     -56.601 -38.273 -46.573  1.00  0.72           H  
ATOM   2039  HA  SER A 125     -56.190 -41.064 -45.546  1.00  0.72           H  
ATOM   2040 1HB  SER A 125     -58.652 -39.755 -46.746  1.00  0.72           H  
ATOM   2041 2HB  SER A 125     -58.530 -41.438 -46.253  1.00  0.72           H  
ATOM   2042  HG  SER A 125     -58.522 -39.092 -44.713  1.00  0.72           H  
ATOM   2043  N   ALA A 126     -56.271 -42.285 -47.753  1.00  0.71           N  
ATOM   2044  CA  ALA A 126     -56.052 -43.049 -48.982  1.00  0.71           C  
ATOM   2045  C   ALA A 126     -57.335 -43.295 -49.770  1.00  0.71           C  
ATOM   2046  O   ALA A 126     -57.307 -43.918 -50.830  1.00  0.71           O  
ATOM   2047  CB  ALA A 126     -55.441 -44.386 -48.640  1.00  0.71           C  
ATOM   2048  H   ALA A 126     -56.354 -42.821 -46.892  1.00  0.71           H  
ATOM   2049  HA  ALA A 126     -55.366 -42.482 -49.612  1.00  0.71           H  
ATOM   2050 1HB  ALA A 126     -55.244 -44.954 -49.547  1.00  0.71           H  
ATOM   2051 2HB  ALA A 126     -54.515 -44.234 -48.100  1.00  0.71           H  
ATOM   2052 3HB  ALA A 126     -56.138 -44.919 -48.023  1.00  0.71           H  
ATOM   2053  N   GLY A 127     -58.456 -42.844 -49.231  1.00  0.69           N  
ATOM   2054  CA  GLY A 127     -59.757 -43.060 -49.843  1.00  0.69           C  
ATOM   2055  C   GLY A 127     -60.862 -42.453 -48.993  1.00  0.69           C  
ATOM   2056  O   GLY A 127     -60.599 -41.800 -47.979  1.00  0.69           O  
ATOM   2057  H   GLY A 127     -58.397 -42.330 -48.370  1.00  0.69           H  
ATOM   2058 1HA  GLY A 127     -59.771 -42.619 -50.840  1.00  0.69           H  
ATOM   2059 2HA  GLY A 127     -59.935 -44.131 -49.963  1.00  0.69           H  
ATOM   2060  N   ASN A 128     -62.100 -42.641 -49.428  1.00  0.68           N  
ATOM   2061  CA  ASN A 128     -63.251 -42.096 -48.730  1.00  0.68           C  
ATOM   2062  C   ASN A 128     -64.005 -43.228 -48.017  1.00  0.68           C  
ATOM   2063  O   ASN A 128     -64.779 -43.935 -48.660  1.00  0.68           O  
ATOM   2064  CB  ASN A 128     -64.161 -41.359 -49.690  1.00  0.68           C  
ATOM   2065  CG  ASN A 128     -65.333 -40.703 -48.995  1.00  0.68           C  
ATOM   2066  OD1 ASN A 128     -65.806 -41.145 -47.938  1.00  0.68           O  
ATOM   2067  ND2 ASN A 128     -65.821 -39.638 -49.584  1.00  0.68           N  
ATOM   2068  H   ASN A 128     -62.240 -43.209 -50.260  1.00  0.68           H  
ATOM   2069  HA  ASN A 128     -62.885 -41.363 -48.024  1.00  0.68           H  
ATOM   2070 1HB  ASN A 128     -63.588 -40.588 -50.211  1.00  0.68           H  
ATOM   2071 2HB  ASN A 128     -64.525 -42.051 -50.441  1.00  0.68           H  
ATOM   2072 1HD2 ASN A 128     -66.602 -39.154 -49.177  1.00  0.68           H  
ATOM   2073 2HD2 ASN A 128     -65.417 -39.308 -50.437  1.00  0.68           H  
ATOM   2074  N   PRO A 129     -63.899 -43.357 -46.687  1.00  0.67           N  
ATOM   2075  CA  PRO A 129     -64.393 -44.452 -45.889  1.00  0.67           C  
ATOM   2076  C   PRO A 129     -65.911 -44.513 -45.863  1.00  0.67           C  
ATOM   2077  O   PRO A 129     -66.490 -45.496 -45.400  1.00  0.67           O  
ATOM   2078  CB  PRO A 129     -63.827 -44.132 -44.504  1.00  0.67           C  
ATOM   2079  CG  PRO A 129     -63.689 -42.679 -44.481  1.00  0.67           C  
ATOM   2080  CD  PRO A 129     -63.338 -42.284 -45.894  1.00  0.67           C  
ATOM   2081  HA  PRO A 129     -63.972 -45.384 -46.289  1.00  0.67           H  
ATOM   2082 1HB  PRO A 129     -64.498 -44.492 -43.723  1.00  0.67           H  
ATOM   2083 2HB  PRO A 129     -62.880 -44.652 -44.352  1.00  0.67           H  
ATOM   2084 1HG  PRO A 129     -64.626 -42.216 -44.126  1.00  0.67           H  
ATOM   2085 2HG  PRO A 129     -62.926 -42.424 -43.750  1.00  0.67           H  
ATOM   2086 1HD  PRO A 129     -63.853 -41.338 -46.103  1.00  0.67           H  
ATOM   2087 2HD  PRO A 129     -62.265 -42.224 -46.035  1.00  0.67           H  
ATOM   2088  N   GLU A 130     -66.583 -43.440 -46.298  1.00  0.67           N  
ATOM   2089  CA  GLU A 130     -68.040 -43.428 -46.270  1.00  0.67           C  
ATOM   2090  C   GLU A 130     -68.585 -44.287 -47.397  1.00  0.67           C  
ATOM   2091  O   GLU A 130     -69.750 -44.688 -47.378  1.00  0.67           O  
ATOM   2092  CB  GLU A 130     -68.590 -42.004 -46.392  1.00  0.67           C  
ATOM   2093  CG  GLU A 130     -68.247 -41.090 -45.211  1.00  0.67           C  
ATOM   2094  CD  GLU A 130     -68.829 -39.686 -45.344  1.00  0.67           C  
ATOM   2095  OE1 GLU A 130     -69.483 -39.420 -46.326  1.00  0.67           O  
ATOM   2096  OE2 GLU A 130     -68.606 -38.884 -44.463  1.00  0.67           O  
ATOM   2097  H   GLU A 130     -66.107 -42.634 -46.701  1.00  0.67           H  
ATOM   2098  HA  GLU A 130     -68.377 -43.851 -45.326  1.00  0.67           H  
ATOM   2099 1HB  GLU A 130     -68.224 -41.544 -47.304  1.00  0.67           H  
ATOM   2100 2HB  GLU A 130     -69.676 -42.047 -46.469  1.00  0.67           H  
ATOM   2101 1HG  GLU A 130     -68.619 -41.545 -44.292  1.00  0.67           H  
ATOM   2102 2HG  GLU A 130     -67.160 -41.023 -45.135  1.00  0.67           H  
ATOM   2103  N   VAL A 131     -67.750 -44.522 -48.409  1.00  0.69           N  
ATOM   2104  CA  VAL A 131     -68.152 -45.319 -49.546  1.00  0.69           C  
ATOM   2105  C   VAL A 131     -67.244 -46.533 -49.755  1.00  0.69           C  
ATOM   2106  O   VAL A 131     -67.703 -47.566 -50.247  1.00  0.69           O  
ATOM   2107  CB  VAL A 131     -68.196 -44.432 -50.811  1.00  0.69           C  
ATOM   2108  CG1 VAL A 131     -69.263 -43.351 -50.646  1.00  0.69           C  
ATOM   2109  CG2 VAL A 131     -66.851 -43.761 -51.028  1.00  0.69           C  
ATOM   2110  H   VAL A 131     -66.797 -44.166 -48.375  1.00  0.69           H  
ATOM   2111  HA  VAL A 131     -69.162 -45.685 -49.364  1.00  0.69           H  
ATOM   2112  HB  VAL A 131     -68.456 -45.046 -51.672  1.00  0.69           H  
ATOM   2113 1HG1 VAL A 131     -69.299 -42.736 -51.544  1.00  0.69           H  
ATOM   2114 2HG1 VAL A 131     -70.233 -43.824 -50.488  1.00  0.69           H  
ATOM   2115 3HG1 VAL A 131     -69.022 -42.721 -49.790  1.00  0.69           H  
ATOM   2116 1HG2 VAL A 131     -66.897 -43.133 -51.913  1.00  0.69           H  
ATOM   2117 2HG2 VAL A 131     -66.631 -43.151 -50.161  1.00  0.69           H  
ATOM   2118 3HG2 VAL A 131     -66.063 -44.501 -51.162  1.00  0.69           H  
ATOM   2119  N   ASP A 132     -65.960 -46.435 -49.375  1.00  0.72           N  
ATOM   2120  CA  ASP A 132     -65.075 -47.572 -49.595  1.00  0.72           C  
ATOM   2121  C   ASP A 132     -65.580 -48.776 -48.833  1.00  0.72           C  
ATOM   2122  O   ASP A 132     -65.910 -48.673 -47.648  1.00  0.72           O  
ATOM   2123  CB  ASP A 132     -63.620 -47.288 -49.199  1.00  0.72           C  
ATOM   2124  CG  ASP A 132     -62.886 -46.322 -50.173  1.00  0.72           C  
ATOM   2125  OD1 ASP A 132     -63.412 -45.992 -51.208  1.00  0.72           O  
ATOM   2126  OD2 ASP A 132     -61.759 -45.984 -49.882  1.00  0.72           O  
ATOM   2127  H   ASP A 132     -65.600 -45.575 -48.974  1.00  0.72           H  
ATOM   2128  HA  ASP A 132     -65.089 -47.818 -50.657  1.00  0.72           H  
ATOM   2129 1HB  ASP A 132     -63.603 -46.847 -48.202  1.00  0.72           H  
ATOM   2130 2HB  ASP A 132     -63.068 -48.230 -49.146  1.00  0.72           H  
ATOM   2131  N   LEU A 133     -65.565 -49.927 -49.490  1.00  0.78           N  
ATOM   2132  CA  LEU A 133     -66.011 -51.162 -48.869  1.00  0.78           C  
ATOM   2133  C   LEU A 133     -64.880 -52.049 -48.425  1.00  0.78           C  
ATOM   2134  O   LEU A 133     -63.836 -52.128 -49.076  1.00  0.78           O  
ATOM   2135  CB  LEU A 133     -66.910 -51.950 -49.824  1.00  0.78           C  
ATOM   2136  CG  LEU A 133     -68.185 -51.250 -50.235  1.00  0.78           C  
ATOM   2137  CD1 LEU A 133     -68.939 -52.104 -51.231  1.00  0.78           C  
ATOM   2138  CD2 LEU A 133     -68.998 -51.007 -48.994  1.00  0.78           C  
ATOM   2139  H   LEU A 133     -65.270 -49.937 -50.457  1.00  0.78           H  
ATOM   2140  HA  LEU A 133     -66.595 -50.914 -47.992  1.00  0.78           H  
ATOM   2141 1HB  LEU A 133     -66.348 -52.174 -50.726  1.00  0.78           H  
ATOM   2142 2HB  LEU A 133     -67.178 -52.881 -49.346  1.00  0.78           H  
ATOM   2143  HG  LEU A 133     -67.951 -50.292 -50.709  1.00  0.78           H  
ATOM   2144 1HD1 LEU A 133     -69.860 -51.597 -51.520  1.00  0.78           H  
ATOM   2145 2HD1 LEU A 133     -68.320 -52.263 -52.114  1.00  0.78           H  
ATOM   2146 3HD1 LEU A 133     -69.180 -53.062 -50.777  1.00  0.78           H  
ATOM   2147 1HD2 LEU A 133     -69.922 -50.490 -49.252  1.00  0.78           H  
ATOM   2148 2HD2 LEU A 133     -69.231 -51.952 -48.512  1.00  0.78           H  
ATOM   2149 3HD2 LEU A 133     -68.415 -50.403 -48.331  1.00  0.78           H  
ATOM   2150  N   ILE A 134     -65.128 -52.744 -47.331  1.00  0.85           N  
ATOM   2151  CA  ILE A 134     -64.210 -53.735 -46.825  1.00  0.85           C  
ATOM   2152  C   ILE A 134     -64.905 -54.998 -46.333  1.00  0.85           C  
ATOM   2153  O   ILE A 134     -65.954 -54.943 -45.681  1.00  0.85           O  
ATOM   2154  CB  ILE A 134     -63.342 -53.153 -45.707  1.00  0.85           C  
ATOM   2155  CG1 ILE A 134     -62.353 -54.243 -45.301  1.00  0.85           C  
ATOM   2156  CG2 ILE A 134     -64.194 -52.623 -44.553  1.00  0.85           C  
ATOM   2157  CD1 ILE A 134     -61.277 -53.813 -44.491  1.00  0.85           C  
ATOM   2158  H   ILE A 134     -65.996 -52.569 -46.824  1.00  0.85           H  
ATOM   2159  HA  ILE A 134     -63.545 -54.024 -47.635  1.00  0.85           H  
ATOM   2160  HB  ILE A 134     -62.757 -52.332 -46.108  1.00  0.85           H  
ATOM   2161 1HG1 ILE A 134     -62.864 -54.993 -44.761  1.00  0.85           H  
ATOM   2162 2HG1 ILE A 134     -61.948 -54.681 -46.192  1.00  0.85           H  
ATOM   2163 1HG2 ILE A 134     -63.547 -52.211 -43.777  1.00  0.85           H  
ATOM   2164 2HG2 ILE A 134     -64.859 -51.838 -44.925  1.00  0.85           H  
ATOM   2165 3HG2 ILE A 134     -64.792 -53.423 -44.140  1.00  0.85           H  
ATOM   2166 1HD1 ILE A 134     -60.641 -54.659 -44.253  1.00  0.85           H  
ATOM   2167 2HD1 ILE A 134     -60.712 -53.088 -45.025  1.00  0.85           H  
ATOM   2168 3HD1 ILE A 134     -61.669 -53.383 -43.570  1.00  0.85           H  
ATOM   2169  N   ARG A 135     -64.295 -56.142 -46.645  1.00  0.94           N  
ATOM   2170  CA  ARG A 135     -64.749 -57.443 -46.185  1.00  0.94           C  
ATOM   2171  C   ARG A 135     -64.022 -57.763 -44.886  1.00  0.94           C  
ATOM   2172  O   ARG A 135     -62.800 -57.956 -44.874  1.00  0.94           O  
ATOM   2173  CB  ARG A 135     -64.448 -58.520 -47.210  1.00  0.94           C  
ATOM   2174  CG  ARG A 135     -65.022 -59.889 -46.894  1.00  0.94           C  
ATOM   2175  CD  ARG A 135     -66.488 -59.908 -47.182  1.00  0.94           C  
ATOM   2176  NE  ARG A 135     -67.098 -61.195 -46.922  1.00  0.94           N  
ATOM   2177  CZ  ARG A 135     -68.397 -61.498 -47.152  1.00  0.94           C  
ATOM   2178  NH1 ARG A 135     -69.211 -60.601 -47.679  1.00  0.94           N  
ATOM   2179  NH2 ARG A 135     -68.849 -62.704 -46.842  1.00  0.94           N  
ATOM   2180  H   ARG A 135     -63.460 -56.107 -47.218  1.00  0.94           H  
ATOM   2181  HA  ARG A 135     -65.820 -57.409 -45.997  1.00  0.94           H  
ATOM   2182 1HB  ARG A 135     -64.830 -58.219 -48.184  1.00  0.94           H  
ATOM   2183 2HB  ARG A 135     -63.373 -58.623 -47.304  1.00  0.94           H  
ATOM   2184 1HG  ARG A 135     -64.524 -60.644 -47.505  1.00  0.94           H  
ATOM   2185 2HG  ARG A 135     -64.867 -60.112 -45.838  1.00  0.94           H  
ATOM   2186 1HD  ARG A 135     -66.975 -59.171 -46.555  1.00  0.94           H  
ATOM   2187 2HD  ARG A 135     -66.654 -59.657 -48.228  1.00  0.94           H  
ATOM   2188  HE  ARG A 135     -66.517 -61.910 -46.517  1.00  0.94           H  
ATOM   2189 1HH1 ARG A 135     -68.864 -59.664 -47.934  1.00  0.94           H  
ATOM   2190 2HH1 ARG A 135     -70.179 -60.846 -47.845  1.00  0.94           H  
ATOM   2191 1HH2 ARG A 135     -68.245 -63.389 -46.430  1.00  0.94           H  
ATOM   2192 2HH2 ARG A 135     -69.830 -62.969 -46.984  1.00  0.94           H  
ATOM   2193  N   THR A 136     -64.768 -57.809 -43.791  1.00  1.03           N  
ATOM   2194  CA  THR A 136     -64.179 -58.005 -42.467  1.00  1.03           C  
ATOM   2195  C   THR A 136     -64.772 -59.181 -41.731  1.00  1.03           C  
ATOM   2196  O   THR A 136     -65.829 -59.699 -42.090  1.00  1.03           O  
ATOM   2197  CB  THR A 136     -64.391 -56.766 -41.575  1.00  1.03           C  
ATOM   2198  OG1 THR A 136     -65.799 -56.573 -41.368  1.00  1.03           O  
ATOM   2199  CG2 THR A 136     -63.836 -55.545 -42.200  1.00  1.03           C  
ATOM   2200  H   THR A 136     -65.775 -57.661 -43.878  1.00  1.03           H  
ATOM   2201  HA  THR A 136     -63.107 -58.176 -42.581  1.00  1.03           H  
ATOM   2202  HB  THR A 136     -63.907 -56.926 -40.610  1.00  1.03           H  
ATOM   2203  HG1 THR A 136     -66.260 -56.676 -42.216  1.00  1.03           H  
ATOM   2204 1HG2 THR A 136     -64.006 -54.690 -41.551  1.00  1.03           H  
ATOM   2205 2HG2 THR A 136     -62.769 -55.672 -42.363  1.00  1.03           H  
ATOM   2206 3HG2 THR A 136     -64.343 -55.395 -43.137  1.00  1.03           H  
ATOM   2207  N   VAL A 137     -64.118 -59.575 -40.656  1.00  1.11           N  
ATOM   2208  CA  VAL A 137     -64.681 -60.599 -39.791  1.00  1.11           C  
ATOM   2209  C   VAL A 137     -65.867 -59.999 -39.057  1.00  1.11           C  
ATOM   2210  O   VAL A 137     -65.785 -58.897 -38.501  1.00  1.11           O  
ATOM   2211  CB  VAL A 137     -63.639 -61.124 -38.778  1.00  1.11           C  
ATOM   2212  CG1 VAL A 137     -64.291 -62.074 -37.779  1.00  1.11           C  
ATOM   2213  CG2 VAL A 137     -62.564 -61.873 -39.504  1.00  1.11           C  
ATOM   2214  H   VAL A 137     -63.240 -59.124 -40.411  1.00  1.11           H  
ATOM   2215  HA  VAL A 137     -65.027 -61.435 -40.402  1.00  1.11           H  
ATOM   2216  HB  VAL A 137     -63.209 -60.278 -38.234  1.00  1.11           H  
ATOM   2217 1HG1 VAL A 137     -63.540 -62.438 -37.073  1.00  1.11           H  
ATOM   2218 2HG1 VAL A 137     -65.075 -61.557 -37.228  1.00  1.11           H  
ATOM   2219 3HG1 VAL A 137     -64.725 -62.926 -38.314  1.00  1.11           H  
ATOM   2220 1HG2 VAL A 137     -61.824 -62.236 -38.791  1.00  1.11           H  
ATOM   2221 2HG2 VAL A 137     -63.020 -62.711 -40.004  1.00  1.11           H  
ATOM   2222 3HG2 VAL A 137     -62.091 -61.236 -40.224  1.00  1.11           H  
ATOM   2223  N   ASN A 138     -66.979 -60.708 -39.033  1.00  1.19           N  
ATOM   2224  CA  ASN A 138     -68.131 -60.184 -38.342  1.00  1.19           C  
ATOM   2225  C   ASN A 138     -67.915 -60.312 -36.844  1.00  1.19           C  
ATOM   2226  O   ASN A 138     -68.287 -61.293 -36.202  1.00  1.19           O  
ATOM   2227  CB  ASN A 138     -69.403 -60.876 -38.817  1.00  1.19           C  
ATOM   2228  CG  ASN A 138     -70.624 -60.287 -38.169  1.00  1.19           C  
ATOM   2229  OD1 ASN A 138     -70.485 -59.892 -37.012  1.00  1.19           O  
ATOM   2230  ND2 ASN A 138     -71.766 -60.215 -38.830  1.00  1.19           N  
ATOM   2231  H   ASN A 138     -67.037 -61.600 -39.504  1.00  1.19           H  
ATOM   2232  HA  ASN A 138     -68.221 -59.120 -38.568  1.00  1.19           H  
ATOM   2233 1HB  ASN A 138     -69.489 -60.783 -39.904  1.00  1.19           H  
ATOM   2234 2HB  ASN A 138     -69.347 -61.939 -38.590  1.00  1.19           H  
ATOM   2235 1HD2 ASN A 138     -72.592 -59.785 -38.375  1.00  1.19           H  
ATOM   2236 2HD2 ASN A 138     -71.837 -60.566 -39.764  1.00  1.19           H  
ATOM   2237  N   ILE A 139     -67.351 -59.253 -36.290  1.00  1.26           N  
ATOM   2238  CA  ILE A 139     -66.979 -59.198 -34.895  1.00  1.26           C  
ATOM   2239  C   ILE A 139     -68.104 -59.506 -33.899  1.00  1.26           C  
ATOM   2240  O   ILE A 139     -67.862 -60.317 -33.010  1.00  1.26           O  
ATOM   2241  CB  ILE A 139     -66.332 -57.842 -34.567  1.00  1.26           C  
ATOM   2242  CG1 ILE A 139     -65.009 -57.744 -35.248  1.00  1.26           C  
ATOM   2243  CG2 ILE A 139     -66.174 -57.680 -33.081  1.00  1.26           C  
ATOM   2244  CD1 ILE A 139     -64.453 -56.367 -35.231  1.00  1.26           C  
ATOM   2245  H   ILE A 139     -67.065 -58.514 -36.928  1.00  1.26           H  
ATOM   2246  HA  ILE A 139     -66.206 -59.952 -34.744  1.00  1.26           H  
ATOM   2247  HB  ILE A 139     -66.942 -57.037 -34.955  1.00  1.26           H  
ATOM   2248 1HG1 ILE A 139     -64.313 -58.415 -34.750  1.00  1.26           H  
ATOM   2249 2HG1 ILE A 139     -65.114 -58.061 -36.281  1.00  1.26           H  
ATOM   2250 1HG2 ILE A 139     -65.715 -56.715 -32.864  1.00  1.26           H  
ATOM   2251 2HG2 ILE A 139     -67.151 -57.727 -32.625  1.00  1.26           H  
ATOM   2252 3HG2 ILE A 139     -65.544 -58.477 -32.686  1.00  1.26           H  
ATOM   2253 1HD1 ILE A 139     -63.491 -56.361 -35.741  1.00  1.26           H  
ATOM   2254 2HD1 ILE A 139     -65.140 -55.694 -35.743  1.00  1.26           H  
ATOM   2255 3HD1 ILE A 139     -64.322 -56.037 -34.201  1.00  1.26           H  
ATOM   2256  N   PRO A 140     -69.311 -58.879 -33.925  1.00  1.33           N  
ATOM   2257  CA  PRO A 140     -70.377 -59.225 -33.004  1.00  1.33           C  
ATOM   2258  C   PRO A 140     -70.889 -60.640 -33.195  1.00  1.33           C  
ATOM   2259  O   PRO A 140     -71.311 -61.283 -32.243  1.00  1.33           O  
ATOM   2260  CB  PRO A 140     -71.456 -58.223 -33.343  1.00  1.33           C  
ATOM   2261  CG  PRO A 140     -71.167 -57.792 -34.722  1.00  1.33           C  
ATOM   2262  CD  PRO A 140     -69.653 -57.789 -34.832  1.00  1.33           C  
ATOM   2263  HA  PRO A 140     -70.023 -59.073 -31.977  1.00  1.33           H  
ATOM   2264 1HB  PRO A 140     -72.434 -58.704 -33.260  1.00  1.33           H  
ATOM   2265 2HB  PRO A 140     -71.425 -57.398 -32.628  1.00  1.33           H  
ATOM   2266 1HG  PRO A 140     -71.660 -58.479 -35.419  1.00  1.33           H  
ATOM   2267 2HG  PRO A 140     -71.612 -56.856 -34.901  1.00  1.33           H  
ATOM   2268 1HD  PRO A 140     -69.404 -57.958 -35.863  1.00  1.33           H  
ATOM   2269 2HD  PRO A 140     -69.238 -56.860 -34.457  1.00  1.33           H  
ATOM   2270  N   PHE A 141     -70.755 -61.195 -34.395  1.00  1.40           N  
ATOM   2271  CA  PHE A 141     -71.173 -62.571 -34.601  1.00  1.40           C  
ATOM   2272  C   PHE A 141     -70.213 -63.432 -33.821  1.00  1.40           C  
ATOM   2273  O   PHE A 141     -70.613 -64.307 -33.051  1.00  1.40           O  
ATOM   2274  CB  PHE A 141     -71.244 -62.886 -36.085  1.00  1.40           C  
ATOM   2275  CG  PHE A 141     -71.525 -64.234 -36.445  1.00  1.40           C  
ATOM   2276  CD1 PHE A 141     -72.204 -65.037 -35.622  1.00  1.40           C  
ATOM   2277  CD2 PHE A 141     -71.107 -64.712 -37.672  1.00  1.40           C  
ATOM   2278  CE1 PHE A 141     -72.440 -66.307 -35.987  1.00  1.40           C  
ATOM   2279  CE2 PHE A 141     -71.366 -65.997 -38.056  1.00  1.40           C  
ATOM   2280  CZ  PHE A 141     -72.029 -66.803 -37.211  1.00  1.40           C  
ATOM   2281  H   PHE A 141     -70.412 -60.670 -35.202  1.00  1.40           H  
ATOM   2282  HA  PHE A 141     -72.169 -62.707 -34.183  1.00  1.40           H  
ATOM   2283 1HB  PHE A 141     -72.001 -62.252 -36.544  1.00  1.40           H  
ATOM   2284 2HB  PHE A 141     -70.301 -62.636 -36.528  1.00  1.40           H  
ATOM   2285  HD1 PHE A 141     -72.537 -64.666 -34.651  1.00  1.40           H  
ATOM   2286  HD2 PHE A 141     -70.566 -64.040 -38.339  1.00  1.40           H  
ATOM   2287  HE1 PHE A 141     -72.943 -66.945 -35.296  1.00  1.40           H  
ATOM   2288  HE2 PHE A 141     -71.037 -66.368 -39.022  1.00  1.40           H  
ATOM   2289  HZ  PHE A 141     -72.234 -67.835 -37.484  1.00  1.40           H  
ATOM   2290  N   VAL A 142     -68.932 -63.146 -33.997  1.00  1.48           N  
ATOM   2291  CA  VAL A 142     -67.900 -63.853 -33.283  1.00  1.48           C  
ATOM   2292  C   VAL A 142     -68.051 -63.679 -31.775  1.00  1.48           C  
ATOM   2293  O   VAL A 142     -67.926 -64.655 -31.037  1.00  1.48           O  
ATOM   2294  CB  VAL A 142     -66.528 -63.359 -33.735  1.00  1.48           C  
ATOM   2295  CG1 VAL A 142     -65.513 -63.887 -32.843  1.00  1.48           C  
ATOM   2296  CG2 VAL A 142     -66.264 -63.845 -35.153  1.00  1.48           C  
ATOM   2297  H   VAL A 142     -68.674 -62.411 -34.656  1.00  1.48           H  
ATOM   2298  HA  VAL A 142     -67.971 -64.901 -33.510  1.00  1.48           H  
ATOM   2299  HB  VAL A 142     -66.494 -62.280 -33.692  1.00  1.48           H  
ATOM   2300 1HG1 VAL A 142     -64.543 -63.523 -33.159  1.00  1.48           H  
ATOM   2301 2HG1 VAL A 142     -65.710 -63.553 -31.828  1.00  1.48           H  
ATOM   2302 3HG1 VAL A 142     -65.550 -64.964 -32.894  1.00  1.48           H  
ATOM   2303 1HG2 VAL A 142     -65.282 -63.508 -35.471  1.00  1.48           H  
ATOM   2304 2HG2 VAL A 142     -66.296 -64.935 -35.174  1.00  1.48           H  
ATOM   2305 3HG2 VAL A 142     -67.021 -63.449 -35.825  1.00  1.48           H  
ATOM   2306  N   ALA A 143     -68.332 -62.458 -31.309  1.00  1.58           N  
ATOM   2307  CA  ALA A 143     -68.520 -62.213 -29.879  1.00  1.58           C  
ATOM   2308  C   ALA A 143     -69.677 -63.032 -29.318  1.00  1.58           C  
ATOM   2309  O   ALA A 143     -69.574 -63.627 -28.241  1.00  1.58           O  
ATOM   2310  CB  ALA A 143     -68.791 -60.749 -29.645  1.00  1.58           C  
ATOM   2311  H   ALA A 143     -68.399 -61.683 -31.961  1.00  1.58           H  
ATOM   2312  HA  ALA A 143     -67.603 -62.499 -29.362  1.00  1.58           H  
ATOM   2313 1HB  ALA A 143     -68.903 -60.564 -28.580  1.00  1.58           H  
ATOM   2314 2HB  ALA A 143     -67.973 -60.185 -30.034  1.00  1.58           H  
ATOM   2315 3HB  ALA A 143     -69.701 -60.472 -30.156  1.00  1.58           H  
ATOM   2316  N   ILE A 144     -70.767 -63.125 -30.075  1.00  1.73           N  
ATOM   2317  CA  ILE A 144     -71.903 -63.918 -29.652  1.00  1.73           C  
ATOM   2318  C   ILE A 144     -71.509 -65.376 -29.581  1.00  1.73           C  
ATOM   2319  O   ILE A 144     -71.774 -66.039 -28.583  1.00  1.73           O  
ATOM   2320  CB  ILE A 144     -73.101 -63.702 -30.590  1.00  1.73           C  
ATOM   2321  CG1 ILE A 144     -73.643 -62.282 -30.426  1.00  1.73           C  
ATOM   2322  CG2 ILE A 144     -74.198 -64.732 -30.332  1.00  1.73           C  
ATOM   2323  CD1 ILE A 144     -74.571 -61.933 -31.511  1.00  1.73           C  
ATOM   2324  H   ILE A 144     -70.825 -62.611 -30.954  1.00  1.73           H  
ATOM   2325  HA  ILE A 144     -72.195 -63.596 -28.654  1.00  1.73           H  
ATOM   2326  HB  ILE A 144     -72.759 -63.796 -31.622  1.00  1.73           H  
ATOM   2327 1HG1 ILE A 144     -74.183 -62.222 -29.481  1.00  1.73           H  
ATOM   2328 2HG1 ILE A 144     -72.826 -61.565 -30.398  1.00  1.73           H  
ATOM   2329 1HG2 ILE A 144     -75.025 -64.567 -31.022  1.00  1.73           H  
ATOM   2330 2HG2 ILE A 144     -73.785 -65.713 -30.492  1.00  1.73           H  
ATOM   2331 3HG2 ILE A 144     -74.557 -64.646 -29.307  1.00  1.73           H  
ATOM   2332 1HD1 ILE A 144     -74.974 -60.960 -31.379  1.00  1.73           H  
ATOM   2333 2HD1 ILE A 144     -74.044 -61.978 -32.466  1.00  1.73           H  
ATOM   2334 3HD1 ILE A 144     -75.357 -62.650 -31.500  1.00  1.73           H  
ATOM   2335  N   MET A 145     -70.817 -65.872 -30.603  1.00  1.91           N  
ATOM   2336  CA  MET A 145     -70.396 -67.265 -30.600  1.00  1.91           C  
ATOM   2337  C   MET A 145     -69.421 -67.528 -29.441  1.00  1.91           C  
ATOM   2338  O   MET A 145     -69.474 -68.583 -28.801  1.00  1.91           O  
ATOM   2339  CB  MET A 145     -69.788 -67.608 -31.951  1.00  1.91           C  
ATOM   2340  CG  MET A 145     -70.783 -67.673 -33.101  1.00  1.91           C  
ATOM   2341  SD  MET A 145     -70.080 -68.299 -34.667  1.00  1.91           S  
ATOM   2342  CE  MET A 145     -68.975 -66.974 -35.180  1.00  1.91           C  
ATOM   2343  H   MET A 145     -70.610 -65.280 -31.409  1.00  1.91           H  
ATOM   2344  HA  MET A 145     -71.269 -67.888 -30.454  1.00  1.91           H  
ATOM   2345 1HB  MET A 145     -69.072 -66.838 -32.207  1.00  1.91           H  
ATOM   2346 2HB  MET A 145     -69.275 -68.555 -31.885  1.00  1.91           H  
ATOM   2347 1HG  MET A 145     -71.611 -68.318 -32.818  1.00  1.91           H  
ATOM   2348 2HG  MET A 145     -71.181 -66.682 -33.275  1.00  1.91           H  
ATOM   2349 1HE  MET A 145     -68.527 -67.215 -36.135  1.00  1.91           H  
ATOM   2350 2HE  MET A 145     -69.519 -66.047 -35.270  1.00  1.91           H  
ATOM   2351 3HE  MET A 145     -68.200 -66.864 -34.445  1.00  1.91           H  
ATOM   2352  N   ASN A 146     -68.563 -66.548 -29.137  1.00  2.14           N  
ATOM   2353  CA  ASN A 146     -67.603 -66.663 -28.048  1.00  2.14           C  
ATOM   2354  C   ASN A 146     -68.371 -66.921 -26.758  1.00  2.14           C  
ATOM   2355  O   ASN A 146     -68.053 -67.851 -26.013  1.00  2.14           O  
ATOM   2356  CB  ASN A 146     -66.743 -65.401 -27.944  1.00  2.14           C  
ATOM   2357  CG  ASN A 146     -65.565 -65.497 -26.986  1.00  2.14           C  
ATOM   2358  OD1 ASN A 146     -64.603 -66.256 -27.214  1.00  2.14           O  
ATOM   2359  ND2 ASN A 146     -65.617 -64.740 -25.918  1.00  2.14           N  
ATOM   2360  H   ASN A 146     -68.553 -65.704 -29.703  1.00  2.14           H  
ATOM   2361  HA  ASN A 146     -66.962 -67.525 -28.226  1.00  2.14           H  
ATOM   2362 1HB  ASN A 146     -66.373 -65.135 -28.933  1.00  2.14           H  
ATOM   2363 2HB  ASN A 146     -67.365 -64.576 -27.615  1.00  2.14           H  
ATOM   2364 1HD2 ASN A 146     -64.873 -64.760 -25.251  1.00  2.14           H  
ATOM   2365 2HD2 ASN A 146     -66.409 -64.147 -25.766  1.00  2.14           H  
ATOM   2366  N   GLU A 147     -69.394 -66.094 -26.484  1.00  2.43           N  
ATOM   2367  CA  GLU A 147     -70.191 -66.308 -25.282  1.00  2.43           C  
ATOM   2368  C   GLU A 147     -70.995 -67.606 -25.334  1.00  2.43           C  
ATOM   2369  O   GLU A 147     -71.041 -68.336 -24.340  1.00  2.43           O  
ATOM   2370  CB  GLU A 147     -71.179 -65.159 -25.020  1.00  2.43           C  
ATOM   2371  CG  GLU A 147     -70.579 -63.825 -24.586  1.00  2.43           C  
ATOM   2372  CD  GLU A 147     -71.669 -62.830 -24.169  1.00  2.43           C  
ATOM   2373  OE1 GLU A 147     -72.840 -63.149 -24.331  1.00  2.43           O  
ATOM   2374  OE2 GLU A 147     -71.343 -61.787 -23.657  1.00  2.43           O  
ATOM   2375  H   GLU A 147     -69.607 -65.323 -27.121  1.00  2.43           H  
ATOM   2376  HA  GLU A 147     -69.511 -66.370 -24.434  1.00  2.43           H  
ATOM   2377 1HB  GLU A 147     -71.745 -64.974 -25.936  1.00  2.43           H  
ATOM   2378 2HB  GLU A 147     -71.890 -65.465 -24.260  1.00  2.43           H  
ATOM   2379 1HG  GLU A 147     -69.898 -63.988 -23.752  1.00  2.43           H  
ATOM   2380 2HG  GLU A 147     -70.006 -63.411 -25.419  1.00  2.43           H  
ATOM   2381  N   LEU A 148     -71.555 -67.940 -26.508  1.00  2.78           N  
ATOM   2382  CA  LEU A 148     -72.401 -69.123 -26.672  1.00  2.78           C  
ATOM   2383  C   LEU A 148     -71.703 -70.424 -26.384  1.00  2.78           C  
ATOM   2384  O   LEU A 148     -72.336 -71.384 -25.952  1.00  2.78           O  
ATOM   2385  CB  LEU A 148     -73.008 -69.200 -28.052  1.00  2.78           C  
ATOM   2386  CG  LEU A 148     -74.081 -68.227 -28.347  1.00  2.78           C  
ATOM   2387  CD1 LEU A 148     -74.444 -68.351 -29.780  1.00  2.78           C  
ATOM   2388  CD2 LEU A 148     -75.259 -68.527 -27.457  1.00  2.78           C  
ATOM   2389  H   LEU A 148     -71.448 -67.308 -27.300  1.00  2.78           H  
ATOM   2390  HA  LEU A 148     -73.233 -69.023 -25.989  1.00  2.78           H  
ATOM   2391 1HB  LEU A 148     -72.221 -69.067 -28.774  1.00  2.78           H  
ATOM   2392 2HB  LEU A 148     -73.410 -70.154 -28.181  1.00  2.78           H  
ATOM   2393  HG  LEU A 148     -73.746 -67.227 -28.156  1.00  2.78           H  
ATOM   2394 1HD1 LEU A 148     -75.218 -67.650 -29.986  1.00  2.78           H  
ATOM   2395 2HD1 LEU A 148     -73.583 -68.133 -30.398  1.00  2.78           H  
ATOM   2396 3HD1 LEU A 148     -74.794 -69.359 -29.983  1.00  2.78           H  
ATOM   2397 1HD2 LEU A 148     -76.063 -67.825 -27.666  1.00  2.78           H  
ATOM   2398 2HD2 LEU A 148     -75.602 -69.545 -27.647  1.00  2.78           H  
ATOM   2399 3HD2 LEU A 148     -74.959 -68.433 -26.414  1.00  2.78           H  
ATOM   2400  N   ASN A 149     -70.400 -70.465 -26.565  1.00  3.17           N  
ATOM   2401  CA  ASN A 149     -69.656 -71.676 -26.277  1.00  3.17           C  
ATOM   2402  C   ASN A 149     -69.790 -72.097 -24.794  1.00  3.17           C  
ATOM   2403  O   ASN A 149     -69.555 -73.260 -24.463  1.00  3.17           O  
ATOM   2404  CB  ASN A 149     -68.221 -71.505 -26.721  1.00  3.17           C  
ATOM   2405  CG  ASN A 149     -68.137 -71.557 -28.233  1.00  3.17           C  
ATOM   2406  OD1 ASN A 149     -69.082 -72.042 -28.870  1.00  3.17           O  
ATOM   2407  ND2 ASN A 149     -67.061 -71.087 -28.810  1.00  3.17           N  
ATOM   2408  H   ASN A 149     -69.924 -69.654 -26.968  1.00  3.17           H  
ATOM   2409  HA  ASN A 149     -70.084 -72.482 -26.870  1.00  3.17           H  
ATOM   2410 1HB  ASN A 149     -67.840 -70.539 -26.376  1.00  3.17           H  
ATOM   2411 2HB  ASN A 149     -67.599 -72.288 -26.292  1.00  3.17           H  
ATOM   2412 1HD2 ASN A 149     -66.988 -71.115 -29.811  1.00  3.17           H  
ATOM   2413 2HD2 ASN A 149     -66.326 -70.700 -28.256  1.00  3.17           H  
ATOM   2414  N   SER A 150     -70.156 -71.157 -23.898  1.00  3.56           N  
ATOM   2415  CA  SER A 150     -70.346 -71.447 -22.471  1.00  3.56           C  
ATOM   2416  C   SER A 150     -71.804 -71.844 -22.124  1.00  3.56           C  
ATOM   2417  O   SER A 150     -72.123 -72.084 -20.956  1.00  3.56           O  
ATOM   2418  CB  SER A 150     -69.925 -70.260 -21.621  1.00  3.56           C  
ATOM   2419  OG  SER A 150     -70.787 -69.168 -21.777  1.00  3.56           O  
ATOM   2420  H   SER A 150     -70.347 -70.204 -24.213  1.00  3.56           H  
ATOM   2421  HA  SER A 150     -69.703 -72.289 -22.213  1.00  3.56           H  
ATOM   2422 1HB  SER A 150     -69.895 -70.554 -20.574  1.00  3.56           H  
ATOM   2423 2HB  SER A 150     -68.918 -69.964 -21.905  1.00  3.56           H  
ATOM   2424  HG  SER A 150     -70.857 -69.003 -22.743  1.00  3.56           H  
ATOM   2425  N   TYR A 151     -72.685 -71.877 -23.131  1.00  3.88           N  
ATOM   2426  CA  TYR A 151     -74.119 -72.164 -22.984  1.00  3.88           C  
ATOM   2427  C   TYR A 151     -74.515 -73.541 -23.510  1.00  3.88           C  
ATOM   2428  O   TYR A 151     -73.705 -74.274 -24.076  1.00  3.88           O  
ATOM   2429  CB  TYR A 151     -74.957 -71.093 -23.681  1.00  3.88           C  
ATOM   2430  CG  TYR A 151     -74.929 -69.738 -23.013  1.00  3.88           C  
ATOM   2431  CD1 TYR A 151     -73.886 -68.921 -23.241  1.00  3.88           C  
ATOM   2432  CD2 TYR A 151     -75.979 -69.313 -22.208  1.00  3.88           C  
ATOM   2433  CE1 TYR A 151     -73.821 -67.671 -22.683  1.00  3.88           C  
ATOM   2434  CE2 TYR A 151     -75.938 -68.049 -21.635  1.00  3.88           C  
ATOM   2435  CZ  TYR A 151     -74.848 -67.224 -21.873  1.00  3.88           C  
ATOM   2436  OH  TYR A 151     -74.764 -65.962 -21.295  1.00  3.88           O  
ATOM   2437  H   TYR A 151     -72.357 -71.688 -24.074  1.00  3.88           H  
ATOM   2438  HA  TYR A 151     -74.360 -72.143 -21.921  1.00  3.88           H  
ATOM   2439 1HB  TYR A 151     -74.606 -70.973 -24.708  1.00  3.88           H  
ATOM   2440 2HB  TYR A 151     -75.993 -71.420 -23.738  1.00  3.88           H  
ATOM   2441  HD1 TYR A 151     -73.095 -69.281 -23.858  1.00  3.88           H  
ATOM   2442  HD2 TYR A 151     -76.832 -69.968 -22.028  1.00  3.88           H  
ATOM   2443  HE1 TYR A 151     -72.956 -67.039 -22.874  1.00  3.88           H  
ATOM   2444  HE2 TYR A 151     -76.756 -67.710 -20.998  1.00  3.88           H  
ATOM   2445  HH  TYR A 151     -73.836 -65.698 -21.286  1.00  3.88           H  
ATOM   2446  N   SER A 152     -75.774 -73.911 -23.281  1.00  4.06           N  
ATOM   2447  CA  SER A 152     -76.281 -75.206 -23.718  1.00  4.06           C  
ATOM   2448  C   SER A 152     -76.323 -75.366 -25.227  1.00  4.06           C  
ATOM   2449  O   SER A 152     -76.462 -74.387 -25.969  1.00  4.06           O  
ATOM   2450  CB  SER A 152     -77.700 -75.394 -23.206  1.00  4.06           C  
ATOM   2451  OG  SER A 152     -78.615 -74.482 -23.834  1.00  4.06           O  
ATOM   2452  H   SER A 152     -76.393 -73.279 -22.794  1.00  4.06           H  
ATOM   2453  HA  SER A 152     -75.636 -75.982 -23.304  1.00  4.06           H  
ATOM   2454 1HB  SER A 152     -78.022 -76.419 -23.388  1.00  4.06           H  
ATOM   2455 2HB  SER A 152     -77.712 -75.237 -22.129  1.00  4.06           H  
ATOM   2456  HG  SER A 152     -79.404 -74.479 -23.271  1.00  4.06           H  
ATOM   2457  N   PHE A 153     -76.324 -76.630 -25.658  1.00  4.07           N  
ATOM   2458  CA  PHE A 153     -76.450 -76.990 -27.064  1.00  4.07           C  
ATOM   2459  C   PHE A 153     -77.694 -76.359 -27.655  1.00  4.07           C  
ATOM   2460  O   PHE A 153     -77.663 -75.830 -28.770  1.00  4.07           O  
ATOM   2461  CB  PHE A 153     -76.490 -78.503 -27.239  1.00  4.07           C  
ATOM   2462  CG  PHE A 153     -76.662 -78.933 -28.666  1.00  4.07           C  
ATOM   2463  CD1 PHE A 153     -75.585 -78.943 -29.536  1.00  4.07           C  
ATOM   2464  CD2 PHE A 153     -77.902 -79.329 -29.143  1.00  4.07           C  
ATOM   2465  CE1 PHE A 153     -75.738 -79.337 -30.851  1.00  4.07           C  
ATOM   2466  CE2 PHE A 153     -78.059 -79.726 -30.457  1.00  4.07           C  
ATOM   2467  CZ  PHE A 153     -76.974 -79.729 -31.312  1.00  4.07           C  
ATOM   2468  H   PHE A 153     -76.212 -77.368 -24.978  1.00  4.07           H  
ATOM   2469  HA  PHE A 153     -75.585 -76.602 -27.600  1.00  4.07           H  
ATOM   2470 1HB  PHE A 153     -75.567 -78.939 -26.861  1.00  4.07           H  
ATOM   2471 2HB  PHE A 153     -77.311 -78.918 -26.658  1.00  4.07           H  
ATOM   2472  HD1 PHE A 153     -74.610 -78.634 -29.172  1.00  4.07           H  
ATOM   2473  HD2 PHE A 153     -78.758 -79.325 -28.468  1.00  4.07           H  
ATOM   2474  HE1 PHE A 153     -74.881 -79.339 -31.523  1.00  4.07           H  
ATOM   2475  HE2 PHE A 153     -79.039 -80.032 -30.821  1.00  4.07           H  
ATOM   2476  HZ  PHE A 153     -77.098 -80.038 -32.348  1.00  4.07           H  
ATOM   2477  N   PHE A 154     -78.811 -76.454 -26.932  1.00  3.91           N  
ATOM   2478  CA  PHE A 154     -80.042 -75.874 -27.430  1.00  3.91           C  
ATOM   2479  C   PHE A 154     -79.879 -74.402 -27.739  1.00  3.91           C  
ATOM   2480  O   PHE A 154     -80.307 -73.958 -28.803  1.00  3.91           O  
ATOM   2481  CB  PHE A 154     -81.215 -76.010 -26.478  1.00  3.91           C  
ATOM   2482  CG  PHE A 154     -82.397 -75.255 -27.045  1.00  3.91           C  
ATOM   2483  CD1 PHE A 154     -83.171 -75.801 -28.062  1.00  3.91           C  
ATOM   2484  CD2 PHE A 154     -82.708 -73.977 -26.589  1.00  3.91           C  
ATOM   2485  CE1 PHE A 154     -84.229 -75.091 -28.605  1.00  3.91           C  
ATOM   2486  CE2 PHE A 154     -83.762 -73.269 -27.127  1.00  3.91           C  
ATOM   2487  CZ  PHE A 154     -84.525 -73.827 -28.138  1.00  3.91           C  
ATOM   2488  H   PHE A 154     -78.789 -76.902 -26.029  1.00  3.91           H  
ATOM   2489  HA  PHE A 154     -80.305 -76.387 -28.355  1.00  3.91           H  
ATOM   2490 1HB  PHE A 154     -81.487 -77.056 -26.354  1.00  3.91           H  
ATOM   2491 2HB  PHE A 154     -80.963 -75.595 -25.504  1.00  3.91           H  
ATOM   2492  HD1 PHE A 154     -82.932 -76.797 -28.436  1.00  3.91           H  
ATOM   2493  HD2 PHE A 154     -82.101 -73.533 -25.798  1.00  3.91           H  
ATOM   2494  HE1 PHE A 154     -84.828 -75.531 -29.402  1.00  3.91           H  
ATOM   2495  HE2 PHE A 154     -83.992 -72.269 -26.760  1.00  3.91           H  
ATOM   2496  HZ  PHE A 154     -85.357 -73.269 -28.565  1.00  3.91           H  
ATOM   2497  N   LEU A 155     -79.309 -73.616 -26.820  1.00  3.63           N  
ATOM   2498  CA  LEU A 155     -79.187 -72.201 -27.150  1.00  3.63           C  
ATOM   2499  C   LEU A 155     -78.319 -72.015 -28.381  1.00  3.63           C  
ATOM   2500  O   LEU A 155     -78.632 -71.193 -29.247  1.00  3.63           O  
ATOM   2501  CB  LEU A 155     -78.605 -71.365 -26.026  1.00  3.63           C  
ATOM   2502  CG  LEU A 155     -78.526 -69.868 -26.371  1.00  3.63           C  
ATOM   2503  CD1 LEU A 155     -79.931 -69.354 -26.660  1.00  3.63           C  
ATOM   2504  CD2 LEU A 155     -77.875 -69.111 -25.232  1.00  3.63           C  
ATOM   2505  H   LEU A 155     -78.959 -73.985 -25.928  1.00  3.63           H  
ATOM   2506  HA  LEU A 155     -80.180 -71.820 -27.373  1.00  3.63           H  
ATOM   2507 1HB  LEU A 155     -79.213 -71.489 -25.133  1.00  3.63           H  
ATOM   2508 2HB  LEU A 155     -77.591 -71.723 -25.813  1.00  3.63           H  
ATOM   2509  HG  LEU A 155     -77.941 -69.739 -27.273  1.00  3.63           H  
ATOM   2510 1HD1 LEU A 155     -79.887 -68.298 -26.927  1.00  3.63           H  
ATOM   2511 2HD1 LEU A 155     -80.356 -69.918 -27.486  1.00  3.63           H  
ATOM   2512 3HD1 LEU A 155     -80.555 -69.480 -25.777  1.00  3.63           H  
ATOM   2513 1HD2 LEU A 155     -77.813 -68.053 -25.482  1.00  3.63           H  
ATOM   2514 2HD2 LEU A 155     -78.458 -69.235 -24.321  1.00  3.63           H  
ATOM   2515 3HD2 LEU A 155     -76.884 -69.501 -25.084  1.00  3.63           H  
ATOM   2516  N   ARG A 156     -77.225 -72.781 -28.486  1.00  3.29           N  
ATOM   2517  CA  ARG A 156     -76.363 -72.620 -29.648  1.00  3.29           C  
ATOM   2518  C   ARG A 156     -77.165 -72.920 -30.918  1.00  3.29           C  
ATOM   2519  O   ARG A 156     -77.010 -72.236 -31.941  1.00  3.29           O  
ATOM   2520  CB  ARG A 156     -75.138 -73.537 -29.591  1.00  3.29           C  
ATOM   2521  CG  ARG A 156     -74.132 -73.165 -28.521  1.00  3.29           C  
ATOM   2522  CD  ARG A 156     -72.777 -73.801 -28.702  1.00  3.29           C  
ATOM   2523  NE  ARG A 156     -72.756 -75.258 -28.625  1.00  3.29           N  
ATOM   2524  CZ  ARG A 156     -72.605 -75.956 -27.485  1.00  3.29           C  
ATOM   2525  NH1 ARG A 156     -72.510 -75.326 -26.344  1.00  3.29           N  
ATOM   2526  NH2 ARG A 156     -72.543 -77.277 -27.516  1.00  3.29           N  
ATOM   2527  H   ARG A 156     -76.993 -73.452 -27.748  1.00  3.29           H  
ATOM   2528  HA  ARG A 156     -76.019 -71.587 -29.686  1.00  3.29           H  
ATOM   2529 1HB  ARG A 156     -75.458 -74.560 -29.402  1.00  3.29           H  
ATOM   2530 2HB  ARG A 156     -74.628 -73.525 -30.553  1.00  3.29           H  
ATOM   2531 1HG  ARG A 156     -74.010 -72.123 -28.541  1.00  3.29           H  
ATOM   2532 2HG  ARG A 156     -74.517 -73.458 -27.539  1.00  3.29           H  
ATOM   2533 1HD  ARG A 156     -72.370 -73.507 -29.669  1.00  3.29           H  
ATOM   2534 2HD  ARG A 156     -72.122 -73.420 -27.917  1.00  3.29           H  
ATOM   2535  HE  ARG A 156     -72.827 -75.776 -29.490  1.00  3.29           H  
ATOM   2536 1HH1 ARG A 156     -72.570 -74.309 -26.314  1.00  3.29           H  
ATOM   2537 2HH1 ARG A 156     -72.391 -75.841 -25.481  1.00  3.29           H  
ATOM   2538 1HH2 ARG A 156     -72.586 -77.764 -28.399  1.00  3.29           H  
ATOM   2539 2HH2 ARG A 156     -72.421 -77.793 -26.658  1.00  3.29           H  
ATOM   2540  N   THR A 157     -78.042 -73.927 -30.841  1.00  2.95           N  
ATOM   2541  CA  THR A 157     -78.889 -74.314 -31.952  1.00  2.95           C  
ATOM   2542  C   THR A 157     -79.872 -73.198 -32.285  1.00  2.95           C  
ATOM   2543  O   THR A 157     -80.060 -72.861 -33.452  1.00  2.95           O  
ATOM   2544  CB  THR A 157     -79.677 -75.595 -31.634  1.00  2.95           C  
ATOM   2545  OG1 THR A 157     -78.770 -76.667 -31.370  1.00  2.95           O  
ATOM   2546  CG2 THR A 157     -80.560 -75.960 -32.803  1.00  2.95           C  
ATOM   2547  H   THR A 157     -78.102 -74.463 -29.974  1.00  2.95           H  
ATOM   2548  HA  THR A 157     -78.259 -74.496 -32.822  1.00  2.95           H  
ATOM   2549  HB  THR A 157     -80.297 -75.434 -30.763  1.00  2.95           H  
ATOM   2550  HG1 THR A 157     -78.236 -76.442 -30.575  1.00  2.95           H  
ATOM   2551 1HG2 THR A 157     -81.118 -76.863 -32.569  1.00  2.95           H  
ATOM   2552 2HG2 THR A 157     -81.246 -75.150 -32.998  1.00  2.95           H  
ATOM   2553 3HG2 THR A 157     -79.945 -76.130 -33.685  1.00  2.95           H  
ATOM   2554  N   ALA A 158     -80.504 -72.618 -31.262  1.00  2.65           N  
ATOM   2555  CA  ALA A 158     -81.483 -71.563 -31.481  1.00  2.65           C  
ATOM   2556  C   ALA A 158     -80.856 -70.379 -32.185  1.00  2.65           C  
ATOM   2557  O   ALA A 158     -81.418 -69.839 -33.144  1.00  2.65           O  
ATOM   2558  CB  ALA A 158     -82.068 -71.123 -30.157  1.00  2.65           C  
ATOM   2559  H   ALA A 158     -80.315 -72.941 -30.314  1.00  2.65           H  
ATOM   2560  HA  ALA A 158     -82.268 -71.952 -32.109  1.00  2.65           H  
ATOM   2561 1HB  ALA A 158     -82.814 -70.348 -30.324  1.00  2.65           H  
ATOM   2562 2HB  ALA A 158     -82.529 -71.980 -29.666  1.00  2.65           H  
ATOM   2563 3HB  ALA A 158     -81.274 -70.734 -29.531  1.00  2.65           H  
ATOM   2564  N   VAL A 159     -79.645 -70.030 -31.769  1.00  2.40           N  
ATOM   2565  CA  VAL A 159     -78.964 -68.925 -32.395  1.00  2.40           C  
ATOM   2566  C   VAL A 159     -78.577 -69.316 -33.813  1.00  2.40           C  
ATOM   2567  O   VAL A 159     -78.731 -68.515 -34.730  1.00  2.40           O  
ATOM   2568  CB  VAL A 159     -77.771 -68.437 -31.571  1.00  2.40           C  
ATOM   2569  CG1 VAL A 159     -77.031 -67.366 -32.380  1.00  2.40           C  
ATOM   2570  CG2 VAL A 159     -78.294 -67.877 -30.232  1.00  2.40           C  
ATOM   2571  H   VAL A 159     -79.218 -70.517 -30.979  1.00  2.40           H  
ATOM   2572  HA  VAL A 159     -79.657 -68.092 -32.456  1.00  2.40           H  
ATOM   2573  HB  VAL A 159     -77.085 -69.266 -31.384  1.00  2.40           H  
ATOM   2574 1HG1 VAL A 159     -76.178 -66.990 -31.844  1.00  2.40           H  
ATOM   2575 2HG1 VAL A 159     -76.705 -67.814 -33.298  1.00  2.40           H  
ATOM   2576 3HG1 VAL A 159     -77.707 -66.538 -32.595  1.00  2.40           H  
ATOM   2577 1HG2 VAL A 159     -77.474 -67.519 -29.630  1.00  2.40           H  
ATOM   2578 2HG2 VAL A 159     -78.981 -67.056 -30.429  1.00  2.40           H  
ATOM   2579 3HG2 VAL A 159     -78.817 -68.668 -29.693  1.00  2.40           H  
ATOM   2580  N   SER A 160     -78.103 -70.552 -34.011  1.00  2.19           N  
ATOM   2581  CA  SER A 160     -77.737 -71.016 -35.343  1.00  2.19           C  
ATOM   2582  C   SER A 160     -78.937 -70.917 -36.284  1.00  2.19           C  
ATOM   2583  O   SER A 160     -78.799 -70.499 -37.435  1.00  2.19           O  
ATOM   2584  CB  SER A 160     -77.228 -72.440 -35.279  1.00  2.19           C  
ATOM   2585  OG  SER A 160     -76.045 -72.515 -34.522  1.00  2.19           O  
ATOM   2586  H   SER A 160     -77.969 -71.182 -33.222  1.00  2.19           H  
ATOM   2587  HA  SER A 160     -76.948 -70.398 -35.736  1.00  2.19           H  
ATOM   2588 1HB  SER A 160     -77.983 -73.082 -34.845  1.00  2.19           H  
ATOM   2589 2HB  SER A 160     -77.039 -72.798 -36.288  1.00  2.19           H  
ATOM   2590  HG  SER A 160     -76.299 -72.247 -33.607  1.00  2.19           H  
ATOM   2591  N   MET A 161     -80.134 -71.249 -35.797  1.00  2.02           N  
ATOM   2592  CA  MET A 161     -81.310 -71.141 -36.648  1.00  2.02           C  
ATOM   2593  C   MET A 161     -81.565 -69.675 -37.015  1.00  2.02           C  
ATOM   2594  O   MET A 161     -81.932 -69.368 -38.160  1.00  2.02           O  
ATOM   2595  CB  MET A 161     -82.526 -71.757 -35.955  1.00  2.02           C  
ATOM   2596  CG  MET A 161     -82.473 -73.289 -35.835  1.00  2.02           C  
ATOM   2597  SD  MET A 161     -84.017 -74.025 -35.239  1.00  2.02           S  
ATOM   2598  CE  MET A 161     -84.028 -73.553 -33.513  1.00  2.02           C  
ATOM   2599  H   MET A 161     -80.214 -71.609 -34.846  1.00  2.02           H  
ATOM   2600  HA  MET A 161     -81.121 -71.687 -37.571  1.00  2.02           H  
ATOM   2601 1HB  MET A 161     -82.607 -71.349 -34.946  1.00  2.02           H  
ATOM   2602 2HB  MET A 161     -83.432 -71.484 -36.493  1.00  2.02           H  
ATOM   2603 1HG  MET A 161     -82.240 -73.715 -36.807  1.00  2.02           H  
ATOM   2604 2HG  MET A 161     -81.680 -73.564 -35.152  1.00  2.02           H  
ATOM   2605 1HE  MET A 161     -84.920 -73.947 -33.032  1.00  2.02           H  
ATOM   2606 2HE  MET A 161     -83.150 -73.949 -33.020  1.00  2.02           H  
ATOM   2607 3HE  MET A 161     -84.031 -72.467 -33.444  1.00  2.02           H  
ATOM   2608  N   TYR A 162     -81.335 -68.757 -36.065  1.00  1.85           N  
ATOM   2609  CA  TYR A 162     -81.529 -67.334 -36.335  1.00  1.85           C  
ATOM   2610  C   TYR A 162     -80.518 -66.839 -37.368  1.00  1.85           C  
ATOM   2611  O   TYR A 162     -80.865 -66.104 -38.294  1.00  1.85           O  
ATOM   2612  CB  TYR A 162     -81.367 -66.525 -35.050  1.00  1.85           C  
ATOM   2613  CG  TYR A 162     -82.428 -66.797 -34.033  1.00  1.85           C  
ATOM   2614  CD1 TYR A 162     -82.151 -66.617 -32.684  1.00  1.85           C  
ATOM   2615  CD2 TYR A 162     -83.672 -67.243 -34.436  1.00  1.85           C  
ATOM   2616  CE1 TYR A 162     -83.115 -66.884 -31.744  1.00  1.85           C  
ATOM   2617  CE2 TYR A 162     -84.642 -67.504 -33.494  1.00  1.85           C  
ATOM   2618  CZ  TYR A 162     -84.369 -67.326 -32.151  1.00  1.85           C  
ATOM   2619  OH  TYR A 162     -85.345 -67.585 -31.215  1.00  1.85           O  
ATOM   2620  H   TYR A 162     -81.055 -69.060 -35.129  1.00  1.85           H  
ATOM   2621  HA  TYR A 162     -82.529 -67.187 -36.737  1.00  1.85           H  
ATOM   2622 1HB  TYR A 162     -80.406 -66.734 -34.599  1.00  1.85           H  
ATOM   2623 2HB  TYR A 162     -81.384 -65.471 -35.289  1.00  1.85           H  
ATOM   2624  HD1 TYR A 162     -81.168 -66.271 -32.373  1.00  1.85           H  
ATOM   2625  HD2 TYR A 162     -83.886 -67.388 -35.496  1.00  1.85           H  
ATOM   2626  HE1 TYR A 162     -82.894 -66.752 -30.693  1.00  1.85           H  
ATOM   2627  HE2 TYR A 162     -85.625 -67.854 -33.810  1.00  1.85           H  
ATOM   2628  HH  TYR A 162     -86.113 -67.959 -31.653  1.00  1.85           H  
ATOM   2629  N   LEU A 163     -79.277 -67.294 -37.234  1.00  1.69           N  
ATOM   2630  CA  LEU A 163     -78.194 -66.918 -38.131  1.00  1.69           C  
ATOM   2631  C   LEU A 163     -78.453 -67.405 -39.539  1.00  1.69           C  
ATOM   2632  O   LEU A 163     -78.216 -66.693 -40.519  1.00  1.69           O  
ATOM   2633  CB  LEU A 163     -76.912 -67.524 -37.590  1.00  1.69           C  
ATOM   2634  CG  LEU A 163     -76.432 -66.902 -36.327  1.00  1.69           C  
ATOM   2635  CD1 LEU A 163     -75.393 -67.737 -35.753  1.00  1.69           C  
ATOM   2636  CD2 LEU A 163     -75.895 -65.572 -36.647  1.00  1.69           C  
ATOM   2637  H   LEU A 163     -79.072 -67.904 -36.442  1.00  1.69           H  
ATOM   2638  HA  LEU A 163     -78.111 -65.832 -38.143  1.00  1.69           H  
ATOM   2639 1HB  LEU A 163     -77.076 -68.578 -37.407  1.00  1.69           H  
ATOM   2640 2HB  LEU A 163     -76.127 -67.418 -38.340  1.00  1.69           H  
ATOM   2641  HG  LEU A 163     -77.244 -66.797 -35.619  1.00  1.69           H  
ATOM   2642 1HD1 LEU A 163     -75.029 -67.269 -34.846  1.00  1.69           H  
ATOM   2643 2HD1 LEU A 163     -75.775 -68.689 -35.516  1.00  1.69           H  
ATOM   2644 3HD1 LEU A 163     -74.608 -67.847 -36.475  1.00  1.69           H  
ATOM   2645 1HD2 LEU A 163     -75.532 -65.101 -35.742  1.00  1.69           H  
ATOM   2646 2HD2 LEU A 163     -75.077 -65.676 -37.353  1.00  1.69           H  
ATOM   2647 3HD2 LEU A 163     -76.683 -64.979 -37.085  1.00  1.69           H  
ATOM   2648  N   LYS A 164     -78.978 -68.619 -39.660  1.00  1.55           N  
ATOM   2649  CA  LYS A 164     -79.283 -69.125 -40.981  1.00  1.55           C  
ATOM   2650  C   LYS A 164     -80.452 -68.346 -41.575  1.00  1.55           C  
ATOM   2651  O   LYS A 164     -80.394 -67.925 -42.731  1.00  1.55           O  
ATOM   2652  CB  LYS A 164     -79.573 -70.622 -40.923  1.00  1.55           C  
ATOM   2653  CG  LYS A 164     -78.335 -71.473 -40.638  1.00  1.55           C  
ATOM   2654  CD  LYS A 164     -78.667 -72.950 -40.552  1.00  1.55           C  
ATOM   2655  CE  LYS A 164     -77.418 -73.780 -40.261  1.00  1.55           C  
ATOM   2656  NZ  LYS A 164     -77.726 -75.235 -40.162  1.00  1.55           N  
ATOM   2657  H   LYS A 164     -79.138 -69.199 -38.835  1.00  1.55           H  
ATOM   2658  HA  LYS A 164     -78.416 -68.969 -41.620  1.00  1.55           H  
ATOM   2659 1HB  LYS A 164     -80.300 -70.816 -40.127  1.00  1.55           H  
ATOM   2660 2HB  LYS A 164     -80.014 -70.951 -41.862  1.00  1.55           H  
ATOM   2661 1HG  LYS A 164     -77.611 -71.322 -41.433  1.00  1.55           H  
ATOM   2662 2HG  LYS A 164     -77.887 -71.151 -39.700  1.00  1.55           H  
ATOM   2663 1HD  LYS A 164     -79.394 -73.106 -39.750  1.00  1.55           H  
ATOM   2664 2HD  LYS A 164     -79.108 -73.282 -41.490  1.00  1.55           H  
ATOM   2665 1HE  LYS A 164     -76.693 -73.624 -41.060  1.00  1.55           H  
ATOM   2666 2HE  LYS A 164     -76.981 -73.445 -39.318  1.00  1.55           H  
ATOM   2667 1HZ  LYS A 164     -76.877 -75.749 -39.969  1.00  1.55           H  
ATOM   2668 2HZ  LYS A 164     -78.389 -75.389 -39.416  1.00  1.55           H  
ATOM   2669 3HZ  LYS A 164     -78.122 -75.555 -41.035  1.00  1.55           H  
ATOM   2670  N   SER A 165     -81.466 -68.053 -40.752  1.00  1.43           N  
ATOM   2671  CA  SER A 165     -82.655 -67.327 -41.193  1.00  1.43           C  
ATOM   2672  C   SER A 165     -82.287 -65.934 -41.704  1.00  1.43           C  
ATOM   2673  O   SER A 165     -82.833 -65.456 -42.701  1.00  1.43           O  
ATOM   2674  CB  SER A 165     -83.640 -67.216 -40.043  1.00  1.43           C  
ATOM   2675  OG  SER A 165     -84.105 -68.487 -39.656  1.00  1.43           O  
ATOM   2676  H   SER A 165     -81.453 -68.400 -39.793  1.00  1.43           H  
ATOM   2677  HA  SER A 165     -83.119 -67.884 -42.007  1.00  1.43           H  
ATOM   2678 1HB  SER A 165     -83.163 -66.730 -39.198  1.00  1.43           H  
ATOM   2679 2HB  SER A 165     -84.478 -66.594 -40.345  1.00  1.43           H  
ATOM   2680  HG  SER A 165     -83.328 -68.939 -39.247  1.00  1.43           H  
ATOM   2681  N   LEU A 166     -81.335 -65.302 -41.025  1.00  1.33           N  
ATOM   2682  CA  LEU A 166     -80.833 -63.980 -41.366  1.00  1.33           C  
ATOM   2683  C   LEU A 166     -79.753 -63.957 -42.454  1.00  1.33           C  
ATOM   2684  O   LEU A 166     -79.310 -62.875 -42.845  1.00  1.33           O  
ATOM   2685  CB  LEU A 166     -80.246 -63.324 -40.116  1.00  1.33           C  
ATOM   2686  CG  LEU A 166     -81.173 -62.933 -39.001  1.00  1.33           C  
ATOM   2687  CD1 LEU A 166     -80.315 -62.478 -37.802  1.00  1.33           C  
ATOM   2688  CD2 LEU A 166     -82.064 -61.820 -39.504  1.00  1.33           C  
ATOM   2689  H   LEU A 166     -80.958 -65.753 -40.193  1.00  1.33           H  
ATOM   2690  HA  LEU A 166     -81.675 -63.385 -41.713  1.00  1.33           H  
ATOM   2691 1HB  LEU A 166     -79.571 -64.049 -39.673  1.00  1.33           H  
ATOM   2692 2HB  LEU A 166     -79.681 -62.444 -40.409  1.00  1.33           H  
ATOM   2693  HG  LEU A 166     -81.784 -63.781 -38.689  1.00  1.33           H  
ATOM   2694 1HD1 LEU A 166     -80.951 -62.171 -36.977  1.00  1.33           H  
ATOM   2695 2HD1 LEU A 166     -79.689 -63.311 -37.485  1.00  1.33           H  
ATOM   2696 3HD1 LEU A 166     -79.684 -61.648 -38.097  1.00  1.33           H  
ATOM   2697 1HD2 LEU A 166     -82.737 -61.498 -38.722  1.00  1.33           H  
ATOM   2698 2HD2 LEU A 166     -81.449 -60.982 -39.820  1.00  1.33           H  
ATOM   2699 3HD2 LEU A 166     -82.644 -62.181 -40.355  1.00  1.33           H  
ATOM   2700  N   GLY A 167     -79.279 -65.120 -42.918  1.00  1.26           N  
ATOM   2701  CA  GLY A 167     -78.222 -65.130 -43.924  1.00  1.26           C  
ATOM   2702  C   GLY A 167     -76.868 -64.655 -43.377  1.00  1.26           C  
ATOM   2703  O   GLY A 167     -76.097 -64.021 -44.101  1.00  1.26           O  
ATOM   2704  H   GLY A 167     -79.672 -66.010 -42.613  1.00  1.26           H  
ATOM   2705 1HA  GLY A 167     -78.120 -66.144 -44.311  1.00  1.26           H  
ATOM   2706 2HA  GLY A 167     -78.518 -64.501 -44.760  1.00  1.26           H  
ATOM   2707  N   ILE A 168     -76.582 -64.919 -42.102  1.00  1.20           N  
ATOM   2708  CA  ILE A 168     -75.349 -64.417 -41.507  1.00  1.20           C  
ATOM   2709  C   ILE A 168     -74.149 -65.326 -41.672  1.00  1.20           C  
ATOM   2710  O   ILE A 168     -74.151 -66.495 -41.279  1.00  1.20           O  
ATOM   2711  CB  ILE A 168     -75.558 -64.160 -40.028  1.00  1.20           C  
ATOM   2712  CG1 ILE A 168     -76.716 -63.238 -39.905  1.00  1.20           C  
ATOM   2713  CG2 ILE A 168     -74.275 -63.595 -39.372  1.00  1.20           C  
ATOM   2714  CD1 ILE A 168     -76.551 -61.906 -40.567  1.00  1.20           C  
ATOM   2715  H   ILE A 168     -77.232 -65.465 -41.537  1.00  1.20           H  
ATOM   2716  HA  ILE A 168     -75.112 -63.468 -41.985  1.00  1.20           H  
ATOM   2717  HB  ILE A 168     -75.835 -65.091 -39.549  1.00  1.20           H  
ATOM   2718 1HG1 ILE A 168     -77.535 -63.729 -40.374  1.00  1.20           H  
ATOM   2719 2HG1 ILE A 168     -76.950 -63.103 -38.890  1.00  1.20           H  
ATOM   2720 1HG2 ILE A 168     -74.439 -63.419 -38.319  1.00  1.20           H  
ATOM   2721 2HG2 ILE A 168     -73.466 -64.312 -39.490  1.00  1.20           H  
ATOM   2722 3HG2 ILE A 168     -73.996 -62.658 -39.851  1.00  1.20           H  
ATOM   2723 1HD1 ILE A 168     -77.464 -61.332 -40.451  1.00  1.20           H  
ATOM   2724 2HD1 ILE A 168     -75.720 -61.366 -40.107  1.00  1.20           H  
ATOM   2725 3HD1 ILE A 168     -76.351 -62.051 -41.630  1.00  1.20           H  
ATOM   2726  N   GLU A 169     -73.119 -64.744 -42.256  1.00  1.14           N  
ATOM   2727  CA  GLU A 169     -71.848 -65.382 -42.532  1.00  1.14           C  
ATOM   2728  C   GLU A 169     -70.794 -64.893 -41.546  1.00  1.14           C  
ATOM   2729  O   GLU A 169     -70.960 -63.854 -40.910  1.00  1.14           O  
ATOM   2730  CB  GLU A 169     -71.419 -65.073 -43.968  1.00  1.14           C  
ATOM   2731  CG  GLU A 169     -72.365 -65.641 -45.048  1.00  1.14           C  
ATOM   2732  CD  GLU A 169     -71.964 -65.258 -46.474  1.00  1.14           C  
ATOM   2733  OE1 GLU A 169     -71.280 -64.267 -46.639  1.00  1.14           O  
ATOM   2734  OE2 GLU A 169     -72.334 -65.964 -47.385  1.00  1.14           O  
ATOM   2735  H   GLU A 169     -73.234 -63.783 -42.544  1.00  1.14           H  
ATOM   2736  HA  GLU A 169     -71.962 -66.459 -42.414  1.00  1.14           H  
ATOM   2737 1HB  GLU A 169     -71.367 -63.992 -44.104  1.00  1.14           H  
ATOM   2738 2HB  GLU A 169     -70.420 -65.470 -44.147  1.00  1.14           H  
ATOM   2739 1HG  GLU A 169     -72.380 -66.727 -44.964  1.00  1.14           H  
ATOM   2740 2HG  GLU A 169     -73.377 -65.278 -44.852  1.00  1.14           H  
ATOM   2741  N   VAL A 170     -69.689 -65.627 -41.441  1.00  1.07           N  
ATOM   2742  CA  VAL A 170     -68.584 -65.221 -40.575  1.00  1.07           C  
ATOM   2743  C   VAL A 170     -68.003 -63.886 -40.985  1.00  1.07           C  
ATOM   2744  O   VAL A 170     -67.569 -63.129 -40.126  1.00  1.07           O  
ATOM   2745  CB  VAL A 170     -67.471 -66.258 -40.546  1.00  1.07           C  
ATOM   2746  CG1 VAL A 170     -66.256 -65.704 -39.788  1.00  1.07           C  
ATOM   2747  CG2 VAL A 170     -67.982 -67.480 -39.898  1.00  1.07           C  
ATOM   2748  H   VAL A 170     -69.612 -66.481 -41.973  1.00  1.07           H  
ATOM   2749  HA  VAL A 170     -68.959 -65.123 -39.562  1.00  1.07           H  
ATOM   2750  HB  VAL A 170     -67.154 -66.480 -41.555  1.00  1.07           H  
ATOM   2751 1HG1 VAL A 170     -65.457 -66.452 -39.773  1.00  1.07           H  
ATOM   2752 2HG1 VAL A 170     -65.891 -64.803 -40.276  1.00  1.07           H  
ATOM   2753 3HG1 VAL A 170     -66.536 -65.467 -38.758  1.00  1.07           H  
ATOM   2754 1HG2 VAL A 170     -67.187 -68.208 -39.880  1.00  1.07           H  
ATOM   2755 2HG2 VAL A 170     -68.294 -67.255 -38.880  1.00  1.07           H  
ATOM   2756 3HG2 VAL A 170     -68.823 -67.862 -40.465  1.00  1.07           H  
ATOM   2757  N   PHE A 171     -67.929 -63.642 -42.288  1.00  0.99           N  
ATOM   2758  CA  PHE A 171     -67.386 -62.399 -42.827  1.00  0.99           C  
ATOM   2759  C   PHE A 171     -68.506 -61.538 -43.404  1.00  0.99           C  
ATOM   2760  O   PHE A 171     -69.516 -62.064 -43.874  1.00  0.99           O  
ATOM   2761  CB  PHE A 171     -66.371 -62.705 -43.915  1.00  0.99           C  
ATOM   2762  CG  PHE A 171     -65.218 -63.413 -43.410  1.00  0.99           C  
ATOM   2763  CD1 PHE A 171     -65.280 -64.773 -43.285  1.00  0.99           C  
ATOM   2764  CD2 PHE A 171     -64.068 -62.756 -43.062  1.00  0.99           C  
ATOM   2765  CE1 PHE A 171     -64.233 -65.468 -42.814  1.00  0.99           C  
ATOM   2766  CE2 PHE A 171     -62.999 -63.465 -42.590  1.00  0.99           C  
ATOM   2767  CZ  PHE A 171     -63.079 -64.813 -42.461  1.00  0.99           C  
ATOM   2768  H   PHE A 171     -68.300 -64.330 -42.925  1.00  0.99           H  
ATOM   2769  HA  PHE A 171     -66.902 -61.852 -42.023  1.00  0.99           H  
ATOM   2770 1HB  PHE A 171     -66.828 -63.302 -44.694  1.00  0.99           H  
ATOM   2771 2HB  PHE A 171     -66.027 -61.772 -44.349  1.00  0.99           H  
ATOM   2772  HD1 PHE A 171     -66.196 -65.293 -43.565  1.00  0.99           H  
ATOM   2773  HD2 PHE A 171     -64.013 -61.670 -43.162  1.00  0.99           H  
ATOM   2774  HE1 PHE A 171     -64.321 -66.535 -42.713  1.00  0.99           H  
ATOM   2775  HE2 PHE A 171     -62.087 -62.962 -42.304  1.00  0.99           H  
ATOM   2776  HZ  PHE A 171     -62.226 -65.358 -42.076  1.00  0.99           H  
ATOM   2777  N   MET A 172     -68.320 -60.223 -43.392  1.00  0.91           N  
ATOM   2778  CA  MET A 172     -69.330 -59.304 -43.915  1.00  0.91           C  
ATOM   2779  C   MET A 172     -68.740 -58.071 -44.576  1.00  0.91           C  
ATOM   2780  O   MET A 172     -67.684 -57.571 -44.167  1.00  0.91           O  
ATOM   2781  CB  MET A 172     -70.274 -58.865 -42.801  1.00  0.91           C  
ATOM   2782  CG  MET A 172     -71.368 -57.890 -43.246  1.00  0.91           C  
ATOM   2783  SD  MET A 172     -72.554 -57.487 -41.981  1.00  0.91           S  
ATOM   2784  CE  MET A 172     -73.557 -56.403 -42.983  1.00  0.91           C  
ATOM   2785  H   MET A 172     -67.458 -59.867 -42.981  1.00  0.91           H  
ATOM   2786  HA  MET A 172     -69.906 -59.831 -44.674  1.00  0.91           H  
ATOM   2787 1HB  MET A 172     -70.763 -59.749 -42.374  1.00  0.91           H  
ATOM   2788 2HB  MET A 172     -69.694 -58.386 -42.017  1.00  0.91           H  
ATOM   2789 1HG  MET A 172     -70.912 -56.964 -43.559  1.00  0.91           H  
ATOM   2790 2HG  MET A 172     -71.908 -58.299 -44.097  1.00  0.91           H  
ATOM   2791 1HE  MET A 172     -74.390 -56.034 -42.401  1.00  0.91           H  
ATOM   2792 2HE  MET A 172     -72.951 -55.571 -43.334  1.00  0.91           H  
ATOM   2793 3HE  MET A 172     -73.941 -56.951 -43.842  1.00  0.91           H  
ATOM   2794  N   THR A 173     -69.415 -57.587 -45.619  1.00  0.83           N  
ATOM   2795  CA  THR A 173     -68.967 -56.380 -46.289  1.00  0.83           C  
ATOM   2796  C   THR A 173     -69.728 -55.151 -45.790  1.00  0.83           C  
ATOM   2797  O   THR A 173     -70.961 -55.110 -45.816  1.00  0.83           O  
ATOM   2798  CB  THR A 173     -69.121 -56.488 -47.812  1.00  0.83           C  
ATOM   2799  OG1 THR A 173     -68.346 -57.603 -48.311  1.00  0.83           O  
ATOM   2800  CG2 THR A 173     -68.592 -55.201 -48.443  1.00  0.83           C  
ATOM   2801  H   THR A 173     -70.269 -58.041 -45.917  1.00  0.83           H  
ATOM   2802  HA  THR A 173     -67.919 -56.230 -46.066  1.00  0.83           H  
ATOM   2803  HB  THR A 173     -70.169 -56.623 -48.080  1.00  0.83           H  
ATOM   2804  HG1 THR A 173     -68.189 -57.469 -49.251  1.00  0.83           H  
ATOM   2805 1HG2 THR A 173     -68.683 -55.258 -49.524  1.00  0.83           H  
ATOM   2806 2HG2 THR A 173     -69.170 -54.353 -48.081  1.00  0.83           H  
ATOM   2807 3HG2 THR A 173     -67.546 -55.070 -48.169  1.00  0.83           H  
ATOM   2808  N   ARG A 174     -68.963 -54.177 -45.317  1.00  0.77           N  
ATOM   2809  CA  ARG A 174     -69.466 -52.915 -44.774  1.00  0.77           C  
ATOM   2810  C   ARG A 174     -68.574 -51.775 -45.236  1.00  0.77           C  
ATOM   2811  O   ARG A 174     -67.463 -52.019 -45.712  1.00  0.77           O  
ATOM   2812  CB  ARG A 174     -69.501 -52.927 -43.247  1.00  0.77           C  
ATOM   2813  CG  ARG A 174     -70.447 -53.921 -42.584  1.00  0.77           C  
ATOM   2814  CD  ARG A 174     -70.500 -53.717 -41.114  1.00  0.77           C  
ATOM   2815  NE  ARG A 174     -69.224 -53.974 -40.484  1.00  0.77           N  
ATOM   2816  CZ  ARG A 174     -68.804 -55.186 -40.076  1.00  0.77           C  
ATOM   2817  NH1 ARG A 174     -69.592 -56.213 -40.219  1.00  0.77           N  
ATOM   2818  NH2 ARG A 174     -67.604 -55.340 -39.535  1.00  0.77           N  
ATOM   2819  H   ARG A 174     -67.952 -54.336 -45.341  1.00  0.77           H  
ATOM   2820  HA  ARG A 174     -70.477 -52.742 -45.148  1.00  0.77           H  
ATOM   2821 1HB  ARG A 174     -68.506 -53.150 -42.885  1.00  0.77           H  
ATOM   2822 2HB  ARG A 174     -69.763 -51.928 -42.884  1.00  0.77           H  
ATOM   2823 1HG  ARG A 174     -71.451 -53.792 -42.987  1.00  0.77           H  
ATOM   2824 2HG  ARG A 174     -70.105 -54.936 -42.770  1.00  0.77           H  
ATOM   2825 1HD  ARG A 174     -70.777 -52.687 -40.905  1.00  0.77           H  
ATOM   2826 2HD  ARG A 174     -71.235 -54.395 -40.682  1.00  0.77           H  
ATOM   2827  HE  ARG A 174     -68.599 -53.192 -40.366  1.00  0.77           H  
ATOM   2828 1HH1 ARG A 174     -70.509 -56.095 -40.638  1.00  0.77           H  
ATOM   2829 2HH1 ARG A 174     -69.283 -57.124 -39.922  1.00  0.77           H  
ATOM   2830 1HH2 ARG A 174     -66.987 -54.547 -39.431  1.00  0.77           H  
ATOM   2831 2HH2 ARG A 174     -67.285 -56.262 -39.253  1.00  0.77           H  
ATOM   2832  N   THR A 175     -69.023 -50.525 -45.120  1.00  0.73           N  
ATOM   2833  CA  THR A 175     -68.068 -49.485 -45.462  1.00  0.73           C  
ATOM   2834  C   THR A 175     -67.074 -49.367 -44.344  1.00  0.73           C  
ATOM   2835  O   THR A 175     -67.369 -49.730 -43.204  1.00  0.73           O  
ATOM   2836  CB  THR A 175     -68.732 -48.117 -45.668  1.00  0.73           C  
ATOM   2837  OG1 THR A 175     -69.399 -47.743 -44.451  1.00  0.73           O  
ATOM   2838  CG2 THR A 175     -69.709 -48.139 -46.803  1.00  0.73           C  
ATOM   2839  H   THR A 175     -69.954 -50.284 -44.757  1.00  0.73           H  
ATOM   2840  HA  THR A 175     -67.543 -49.763 -46.356  1.00  0.73           H  
ATOM   2841  HB  THR A 175     -67.970 -47.383 -45.894  1.00  0.73           H  
ATOM   2842  HG1 THR A 175     -70.158 -48.364 -44.320  1.00  0.73           H  
ATOM   2843 1HG2 THR A 175     -70.156 -47.156 -46.913  1.00  0.73           H  
ATOM   2844 2HG2 THR A 175     -69.189 -48.392 -47.717  1.00  0.73           H  
ATOM   2845 3HG2 THR A 175     -70.485 -48.872 -46.597  1.00  0.73           H  
ATOM   2846  N   VAL A 176     -65.941 -48.766 -44.635  1.00  0.71           N  
ATOM   2847  CA  VAL A 176     -64.929 -48.560 -43.613  1.00  0.71           C  
ATOM   2848  C   VAL A 176     -65.447 -47.686 -42.480  1.00  0.71           C  
ATOM   2849  O   VAL A 176     -65.206 -47.962 -41.301  1.00  0.71           O  
ATOM   2850  CB  VAL A 176     -63.679 -47.948 -44.232  1.00  0.71           C  
ATOM   2851  CG1 VAL A 176     -62.755 -47.545 -43.165  1.00  0.71           C  
ATOM   2852  CG2 VAL A 176     -63.023 -48.974 -45.164  1.00  0.71           C  
ATOM   2853  H   VAL A 176     -65.783 -48.500 -45.611  1.00  0.71           H  
ATOM   2854  HA  VAL A 176     -64.659 -49.534 -43.205  1.00  0.71           H  
ATOM   2855  HB  VAL A 176     -63.950 -47.078 -44.792  1.00  0.71           H  
ATOM   2856 1HG1 VAL A 176     -61.864 -47.113 -43.597  1.00  0.71           H  
ATOM   2857 2HG1 VAL A 176     -63.227 -46.817 -42.505  1.00  0.71           H  
ATOM   2858 3HG1 VAL A 176     -62.515 -48.428 -42.618  1.00  0.71           H  
ATOM   2859 1HG2 VAL A 176     -62.139 -48.545 -45.616  1.00  0.71           H  
ATOM   2860 2HG2 VAL A 176     -62.745 -49.856 -44.592  1.00  0.71           H  
ATOM   2861 3HG2 VAL A 176     -63.733 -49.255 -45.949  1.00  0.71           H  
ATOM   2862  N   HIS A 177     -66.166 -46.630 -42.831  1.00  0.72           N  
ATOM   2863  CA  HIS A 177     -66.718 -45.720 -41.841  1.00  0.72           C  
ATOM   2864  C   HIS A 177     -67.648 -46.484 -40.898  1.00  0.72           C  
ATOM   2865  O   HIS A 177     -67.549 -46.329 -39.681  1.00  0.72           O  
ATOM   2866  CB  HIS A 177     -67.461 -44.571 -42.517  1.00  0.72           C  
ATOM   2867  CG  HIS A 177     -67.890 -43.479 -41.616  1.00  0.72           C  
ATOM   2868  ND1 HIS A 177     -66.991 -42.562 -41.077  1.00  0.72           N  
ATOM   2869  CD2 HIS A 177     -69.110 -43.111 -41.172  1.00  0.72           C  
ATOM   2870  CE1 HIS A 177     -67.647 -41.684 -40.358  1.00  0.72           C  
ATOM   2871  NE2 HIS A 177     -68.934 -41.996 -40.393  1.00  0.72           N  
ATOM   2872  H   HIS A 177     -66.324 -46.439 -43.819  1.00  0.72           H  
ATOM   2873  HA  HIS A 177     -65.909 -45.295 -41.244  1.00  0.72           H  
ATOM   2874 1HB  HIS A 177     -66.821 -44.124 -43.257  1.00  0.72           H  
ATOM   2875 2HB  HIS A 177     -68.336 -44.960 -43.044  1.00  0.72           H  
ATOM   2876  HD2 HIS A 177     -70.055 -43.600 -41.402  1.00  0.72           H  
ATOM   2877  HE1 HIS A 177     -67.198 -40.842 -39.830  1.00  0.72           H  
ATOM   2878  HE2 HIS A 177     -69.673 -41.494 -39.935  1.00  0.72           H  
ATOM   2879  N   GLU A 178     -68.549 -47.325 -41.447  1.00  0.73           N  
ATOM   2880  CA  GLU A 178     -69.461 -48.109 -40.595  1.00  0.73           C  
ATOM   2881  C   GLU A 178     -68.695 -49.070 -39.678  1.00  0.73           C  
ATOM   2882  O   GLU A 178     -69.006 -49.202 -38.486  1.00  0.73           O  
ATOM   2883  CB  GLU A 178     -70.426 -48.905 -41.477  1.00  0.73           C  
ATOM   2884  CG  GLU A 178     -71.502 -48.081 -42.176  1.00  0.73           C  
ATOM   2885  CD  GLU A 178     -72.237 -48.867 -43.248  1.00  0.73           C  
ATOM   2886  OE1 GLU A 178     -71.567 -49.522 -44.042  1.00  0.73           O  
ATOM   2887  OE2 GLU A 178     -73.443 -48.827 -43.273  1.00  0.73           O  
ATOM   2888  H   GLU A 178     -68.614 -47.434 -42.463  1.00  0.73           H  
ATOM   2889  HA  GLU A 178     -70.034 -47.423 -39.971  1.00  0.73           H  
ATOM   2890 1HB  GLU A 178     -69.857 -49.420 -42.250  1.00  0.73           H  
ATOM   2891 2HB  GLU A 178     -70.909 -49.667 -40.885  1.00  0.73           H  
ATOM   2892 1HG  GLU A 178     -72.223 -47.753 -41.427  1.00  0.73           H  
ATOM   2893 2HG  GLU A 178     -71.051 -47.192 -42.611  1.00  0.73           H  
ATOM   2894  N   VAL A 179     -67.624 -49.673 -40.197  1.00  0.75           N  
ATOM   2895  CA  VAL A 179     -66.796 -50.573 -39.406  1.00  0.75           C  
ATOM   2896  C   VAL A 179     -66.224 -49.844 -38.195  1.00  0.75           C  
ATOM   2897  O   VAL A 179     -66.184 -50.388 -37.083  1.00  0.75           O  
ATOM   2898  CB  VAL A 179     -65.648 -51.160 -40.252  1.00  0.75           C  
ATOM   2899  CG1 VAL A 179     -64.681 -51.884 -39.375  1.00  0.75           C  
ATOM   2900  CG2 VAL A 179     -66.195 -52.121 -41.290  1.00  0.75           C  
ATOM   2901  H   VAL A 179     -67.401 -49.527 -41.186  1.00  0.75           H  
ATOM   2902  HA  VAL A 179     -67.425 -51.394 -39.053  1.00  0.75           H  
ATOM   2903  HB  VAL A 179     -65.121 -50.351 -40.741  1.00  0.75           H  
ATOM   2904 1HG1 VAL A 179     -63.859 -52.279 -39.972  1.00  0.75           H  
ATOM   2905 2HG1 VAL A 179     -64.307 -51.176 -38.659  1.00  0.75           H  
ATOM   2906 3HG1 VAL A 179     -65.183 -52.700 -38.861  1.00  0.75           H  
ATOM   2907 1HG2 VAL A 179     -65.381 -52.515 -41.881  1.00  0.75           H  
ATOM   2908 2HG2 VAL A 179     -66.695 -52.926 -40.800  1.00  0.75           H  
ATOM   2909 3HG2 VAL A 179     -66.885 -51.615 -41.931  1.00  0.75           H  
ATOM   2910  N   LEU A 180     -65.776 -48.612 -38.415  1.00  0.77           N  
ATOM   2911  CA  LEU A 180     -65.210 -47.849 -37.328  1.00  0.77           C  
ATOM   2912  C   LEU A 180     -66.214 -47.207 -36.374  1.00  0.77           C  
ATOM   2913  O   LEU A 180     -66.107 -47.395 -35.157  1.00  0.77           O  
ATOM   2914  CB  LEU A 180     -64.327 -46.734 -37.899  1.00  0.77           C  
ATOM   2915  CG  LEU A 180     -63.093 -47.184 -38.563  1.00  0.77           C  
ATOM   2916  CD1 LEU A 180     -62.392 -45.975 -39.179  1.00  0.77           C  
ATOM   2917  CD2 LEU A 180     -62.255 -47.881 -37.521  1.00  0.77           C  
ATOM   2918  H   LEU A 180     -65.813 -48.222 -39.359  1.00  0.77           H  
ATOM   2919  HA  LEU A 180     -64.582 -48.519 -36.756  1.00  0.77           H  
ATOM   2920 1HB  LEU A 180     -64.915 -46.172 -38.634  1.00  0.77           H  
ATOM   2921 2HB  LEU A 180     -64.045 -46.062 -37.095  1.00  0.77           H  
ATOM   2922  HG  LEU A 180     -63.335 -47.882 -39.369  1.00  0.77           H  
ATOM   2923 1HD1 LEU A 180     -61.475 -46.265 -39.672  1.00  0.77           H  
ATOM   2924 2HD1 LEU A 180     -63.062 -45.516 -39.907  1.00  0.77           H  
ATOM   2925 3HD1 LEU A 180     -62.159 -45.257 -38.393  1.00  0.77           H  
ATOM   2926 1HD2 LEU A 180     -61.336 -48.242 -37.951  1.00  0.77           H  
ATOM   2927 2HD2 LEU A 180     -62.039 -47.187 -36.718  1.00  0.77           H  
ATOM   2928 3HD2 LEU A 180     -62.814 -48.701 -37.133  1.00  0.77           H  
ATOM   2929  N   TRP A 181     -67.197 -46.467 -36.886  1.00  0.79           N  
ATOM   2930  CA  TRP A 181     -68.077 -45.716 -35.991  1.00  0.79           C  
ATOM   2931  C   TRP A 181     -69.412 -46.330 -35.569  1.00  0.79           C  
ATOM   2932  O   TRP A 181     -70.083 -45.751 -34.716  1.00  0.79           O  
ATOM   2933  CB  TRP A 181     -68.351 -44.327 -36.546  1.00  0.79           C  
ATOM   2934  CG  TRP A 181     -67.153 -43.370 -36.496  1.00  0.79           C  
ATOM   2935  CD1 TRP A 181     -65.847 -43.643 -36.170  1.00  0.79           C  
ATOM   2936  CD2 TRP A 181     -67.208 -41.954 -36.738  1.00  0.79           C  
ATOM   2937  NE1 TRP A 181     -65.099 -42.501 -36.227  1.00  0.79           N  
ATOM   2938  CE2 TRP A 181     -65.918 -41.454 -36.570  1.00  0.79           C  
ATOM   2939  CE3 TRP A 181     -68.237 -41.078 -37.071  1.00  0.79           C  
ATOM   2940  CZ2 TRP A 181     -65.634 -40.116 -36.738  1.00  0.79           C  
ATOM   2941  CZ3 TRP A 181     -67.945 -39.735 -37.231  1.00  0.79           C  
ATOM   2942  CH2 TRP A 181     -66.673 -39.272 -37.071  1.00  0.79           C  
ATOM   2943  H   TRP A 181     -67.308 -46.388 -37.896  1.00  0.79           H  
ATOM   2944  HA  TRP A 181     -67.515 -45.561 -35.071  1.00  0.79           H  
ATOM   2945 1HB  TRP A 181     -68.672 -44.415 -37.591  1.00  0.79           H  
ATOM   2946 2HB  TRP A 181     -69.169 -43.872 -35.992  1.00  0.79           H  
ATOM   2947  HD1 TRP A 181     -65.457 -44.611 -35.905  1.00  0.79           H  
ATOM   2948  HE1 TRP A 181     -64.105 -42.450 -36.042  1.00  0.79           H  
ATOM   2949  HE3 TRP A 181     -69.253 -41.448 -37.203  1.00  0.79           H  
ATOM   2950  HZ2 TRP A 181     -64.644 -39.714 -36.609  1.00  0.79           H  
ATOM   2951  HZ3 TRP A 181     -68.757 -39.057 -37.489  1.00  0.79           H  
ATOM   2952  HH2 TRP A 181     -66.472 -38.209 -37.198  1.00  0.79           H  
ATOM   2953  N   GLY A 182     -69.807 -47.487 -36.095  1.00  0.80           N  
ATOM   2954  CA  GLY A 182     -71.069 -48.063 -35.643  1.00  0.80           C  
ATOM   2955  C   GLY A 182     -71.973 -48.572 -36.758  1.00  0.80           C  
ATOM   2956  O   GLY A 182     -72.290 -47.855 -37.712  1.00  0.80           O  
ATOM   2957  H   GLY A 182     -69.281 -47.975 -36.821  1.00  0.80           H  
ATOM   2958 1HA  GLY A 182     -70.857 -48.857 -34.949  1.00  0.80           H  
ATOM   2959 2HA  GLY A 182     -71.619 -47.322 -35.068  1.00  0.80           H  
ATOM   2960  N   PHE A 183     -72.439 -49.804 -36.572  1.00  0.82           N  
ATOM   2961  CA  PHE A 183     -73.323 -50.489 -37.509  1.00  0.82           C  
ATOM   2962  C   PHE A 183     -74.297 -51.389 -36.738  1.00  0.82           C  
ATOM   2963  O   PHE A 183     -73.949 -51.929 -35.687  1.00  0.82           O  
ATOM   2964  CB  PHE A 183     -72.489 -51.314 -38.490  1.00  0.82           C  
ATOM   2965  CG  PHE A 183     -73.263 -51.964 -39.604  1.00  0.82           C  
ATOM   2966  CD1 PHE A 183     -73.522 -51.265 -40.759  1.00  0.82           C  
ATOM   2967  CD2 PHE A 183     -73.730 -53.256 -39.510  1.00  0.82           C  
ATOM   2968  CE1 PHE A 183     -74.217 -51.841 -41.796  1.00  0.82           C  
ATOM   2969  CE2 PHE A 183     -74.425 -53.835 -40.525  1.00  0.82           C  
ATOM   2970  CZ  PHE A 183     -74.671 -53.131 -41.680  1.00  0.82           C  
ATOM   2971  H   PHE A 183     -72.084 -50.313 -35.762  1.00  0.82           H  
ATOM   2972  HA  PHE A 183     -73.897 -49.745 -38.064  1.00  0.82           H  
ATOM   2973 1HB  PHE A 183     -71.730 -50.672 -38.935  1.00  0.82           H  
ATOM   2974 2HB  PHE A 183     -71.965 -52.079 -37.949  1.00  0.82           H  
ATOM   2975  HD1 PHE A 183     -73.168 -50.241 -40.851  1.00  0.82           H  
ATOM   2976  HD2 PHE A 183     -73.555 -53.814 -38.628  1.00  0.82           H  
ATOM   2977  HE1 PHE A 183     -74.405 -51.263 -42.707  1.00  0.82           H  
ATOM   2978  HE2 PHE A 183     -74.786 -54.854 -40.409  1.00  0.82           H  
ATOM   2979  HZ  PHE A 183     -75.228 -53.590 -42.494  1.00  0.82           H  
ATOM   2980  N   LYS A 184     -75.554 -51.463 -37.190  1.00  0.85           N  
ATOM   2981  CA  LYS A 184     -76.535 -52.322 -36.509  1.00  0.85           C  
ATOM   2982  C   LYS A 184     -76.563 -53.728 -37.100  1.00  0.85           C  
ATOM   2983  O   LYS A 184     -76.753 -53.903 -38.303  1.00  0.85           O  
ATOM   2984  CB  LYS A 184     -77.931 -51.709 -36.557  1.00  0.85           C  
ATOM   2985  CG  LYS A 184     -78.974 -52.476 -35.745  1.00  0.85           C  
ATOM   2986  CD  LYS A 184     -80.311 -51.734 -35.709  1.00  0.85           C  
ATOM   2987  CE  LYS A 184     -81.355 -52.496 -34.896  1.00  0.85           C  
ATOM   2988  NZ  LYS A 184     -82.610 -51.726 -34.747  1.00  0.85           N  
ATOM   2989  H   LYS A 184     -75.814 -50.973 -38.035  1.00  0.85           H  
ATOM   2990  HA  LYS A 184     -76.251 -52.414 -35.462  1.00  0.85           H  
ATOM   2991 1HB  LYS A 184     -77.909 -50.708 -36.199  1.00  0.85           H  
ATOM   2992 2HB  LYS A 184     -78.277 -51.677 -37.588  1.00  0.85           H  
ATOM   2993 1HG  LYS A 184     -79.120 -53.472 -36.170  1.00  0.85           H  
ATOM   2994 2HG  LYS A 184     -78.608 -52.590 -34.725  1.00  0.85           H  
ATOM   2995 1HD  LYS A 184     -80.165 -50.756 -35.249  1.00  0.85           H  
ATOM   2996 2HD  LYS A 184     -80.682 -51.590 -36.722  1.00  0.85           H  
ATOM   2997 1HE  LYS A 184     -81.577 -53.439 -35.391  1.00  0.85           H  
ATOM   2998 2HE  LYS A 184     -80.963 -52.701 -33.919  1.00  0.85           H  
ATOM   2999 1HZ  LYS A 184     -83.266 -52.260 -34.191  1.00  0.85           H  
ATOM   3000 2HZ  LYS A 184     -82.404 -50.853 -34.270  1.00  0.85           H  
ATOM   3001 3HZ  LYS A 184     -83.004 -51.536 -35.651  1.00  0.85           H  
ATOM   3002  N   ASP A 185     -76.342 -54.727 -36.250  1.00  0.88           N  
ATOM   3003  CA  ASP A 185     -76.316 -56.123 -36.697  1.00  0.88           C  
ATOM   3004  C   ASP A 185     -77.613 -56.843 -36.280  1.00  0.88           C  
ATOM   3005  O   ASP A 185     -77.943 -56.847 -35.092  1.00  0.88           O  
ATOM   3006  CB  ASP A 185     -75.083 -56.872 -36.191  1.00  0.88           C  
ATOM   3007  CG  ASP A 185     -74.857 -58.258 -36.820  1.00  0.88           C  
ATOM   3008  OD1 ASP A 185     -75.708 -59.118 -36.725  1.00  0.88           O  
ATOM   3009  OD2 ASP A 185     -73.819 -58.419 -37.443  1.00  0.88           O  
ATOM   3010  H   ASP A 185     -76.234 -54.495 -35.259  1.00  0.88           H  
ATOM   3011  HA  ASP A 185     -76.231 -56.097 -37.774  1.00  0.88           H  
ATOM   3012 1HB  ASP A 185     -74.214 -56.301 -36.361  1.00  0.88           H  
ATOM   3013 2HB  ASP A 185     -75.169 -57.008 -35.137  1.00  0.88           H  
ATOM   3014  N   PRO A 186     -78.391 -57.439 -37.201  1.00  0.93           N  
ATOM   3015  CA  PRO A 186     -79.655 -58.096 -36.915  1.00  0.93           C  
ATOM   3016  C   PRO A 186     -79.486 -59.286 -35.954  1.00  0.93           C  
ATOM   3017  O   PRO A 186     -80.447 -59.708 -35.301  1.00  0.93           O  
ATOM   3018  CB  PRO A 186     -80.120 -58.552 -38.301  1.00  0.93           C  
ATOM   3019  CG  PRO A 186     -78.857 -58.658 -39.125  1.00  0.93           C  
ATOM   3020  CD  PRO A 186     -77.960 -57.552 -38.614  1.00  0.93           C  
ATOM   3021  HA  PRO A 186     -80.353 -57.357 -36.500  1.00  0.93           H  
ATOM   3022 1HB  PRO A 186     -80.651 -59.496 -38.206  1.00  0.93           H  
ATOM   3023 2HB  PRO A 186     -80.837 -57.829 -38.712  1.00  0.93           H  
ATOM   3024 1HG  PRO A 186     -78.403 -59.648 -38.972  1.00  0.93           H  
ATOM   3025 2HG  PRO A 186     -79.081 -58.575 -40.198  1.00  0.93           H  
ATOM   3026 1HD  PRO A 186     -76.928 -57.917 -38.695  1.00  0.93           H  
ATOM   3027 2HD  PRO A 186     -78.121 -56.603 -39.153  1.00  0.93           H  
ATOM   3028  N   VAL A 187     -78.269 -59.835 -35.835  1.00  1.00           N  
ATOM   3029  CA  VAL A 187     -78.093 -60.947 -34.918  1.00  1.00           C  
ATOM   3030  C   VAL A 187     -78.085 -60.353 -33.527  1.00  1.00           C  
ATOM   3031  O   VAL A 187     -78.743 -60.855 -32.617  1.00  1.00           O  
ATOM   3032  CB  VAL A 187     -76.774 -61.670 -35.124  1.00  1.00           C  
ATOM   3033  CG1 VAL A 187     -76.649 -62.749 -34.095  1.00  1.00           C  
ATOM   3034  CG2 VAL A 187     -76.698 -62.179 -36.460  1.00  1.00           C  
ATOM   3035  H   VAL A 187     -77.448 -59.495 -36.347  1.00  1.00           H  
ATOM   3036  HA  VAL A 187     -78.924 -61.644 -35.018  1.00  1.00           H  
ATOM   3037  HB  VAL A 187     -75.956 -60.963 -34.957  1.00  1.00           H  
ATOM   3038 1HG1 VAL A 187     -75.687 -63.251 -34.198  1.00  1.00           H  
ATOM   3039 2HG1 VAL A 187     -76.735 -62.293 -33.134  1.00  1.00           H  
ATOM   3040 3HG1 VAL A 187     -77.456 -63.471 -34.224  1.00  1.00           H  
ATOM   3041 1HG2 VAL A 187     -75.747 -62.673 -36.591  1.00  1.00           H  
ATOM   3042 2HG2 VAL A 187     -77.510 -62.875 -36.614  1.00  1.00           H  
ATOM   3043 3HG2 VAL A 187     -76.781 -61.349 -37.167  1.00  1.00           H  
ATOM   3044  N   LEU A 188     -77.350 -59.242 -33.367  1.00  1.08           N  
ATOM   3045  CA  LEU A 188     -77.281 -58.567 -32.078  1.00  1.08           C  
ATOM   3046  C   LEU A 188     -78.653 -58.101 -31.683  1.00  1.08           C  
ATOM   3047  O   LEU A 188     -79.008 -58.151 -30.514  1.00  1.08           O  
ATOM   3048  CB  LEU A 188     -76.408 -57.319 -32.110  1.00  1.08           C  
ATOM   3049  CG  LEU A 188     -74.926 -57.454 -32.243  1.00  1.08           C  
ATOM   3050  CD1 LEU A 188     -74.339 -56.053 -32.499  1.00  1.08           C  
ATOM   3051  CD2 LEU A 188     -74.356 -57.997 -30.943  1.00  1.08           C  
ATOM   3052  H   LEU A 188     -76.851 -58.862 -34.165  1.00  1.08           H  
ATOM   3053  HA  LEU A 188     -76.907 -59.261 -31.328  1.00  1.08           H  
ATOM   3054 1HB  LEU A 188     -76.746 -56.678 -32.920  1.00  1.08           H  
ATOM   3055 2HB  LEU A 188     -76.587 -56.801 -31.200  1.00  1.08           H  
ATOM   3056  HG  LEU A 188     -74.690 -58.115 -33.073  1.00  1.08           H  
ATOM   3057 1HD1 LEU A 188     -73.281 -56.108 -32.594  1.00  1.08           H  
ATOM   3058 2HD1 LEU A 188     -74.756 -55.633 -33.405  1.00  1.08           H  
ATOM   3059 3HD1 LEU A 188     -74.590 -55.402 -31.662  1.00  1.08           H  
ATOM   3060 1HD2 LEU A 188     -73.277 -58.090 -31.011  1.00  1.08           H  
ATOM   3061 2HD2 LEU A 188     -74.608 -57.306 -30.135  1.00  1.08           H  
ATOM   3062 3HD2 LEU A 188     -74.781 -58.949 -30.722  1.00  1.08           H  
ATOM   3063  N   THR A 189     -79.443 -57.661 -32.662  1.00  1.19           N  
ATOM   3064  CA  THR A 189     -80.782 -57.186 -32.363  1.00  1.19           C  
ATOM   3065  C   THR A 189     -81.621 -58.313 -31.745  1.00  1.19           C  
ATOM   3066  O   THR A 189     -82.284 -58.129 -30.711  1.00  1.19           O  
ATOM   3067  CB  THR A 189     -81.464 -56.656 -33.631  1.00  1.19           C  
ATOM   3068  OG1 THR A 189     -80.701 -55.562 -34.170  1.00  1.19           O  
ATOM   3069  CG2 THR A 189     -82.848 -56.169 -33.299  1.00  1.19           C  
ATOM   3070  H   THR A 189     -79.077 -57.616 -33.616  1.00  1.19           H  
ATOM   3071  HA  THR A 189     -80.708 -56.381 -31.640  1.00  1.19           H  
ATOM   3072  HB  THR A 189     -81.527 -57.451 -34.367  1.00  1.19           H  
ATOM   3073  HG1 THR A 189     -79.779 -55.852 -34.302  1.00  1.19           H  
ATOM   3074 1HG2 THR A 189     -83.327 -55.795 -34.201  1.00  1.19           H  
ATOM   3075 2HG2 THR A 189     -83.433 -56.994 -32.891  1.00  1.19           H  
ATOM   3076 3HG2 THR A 189     -82.783 -55.366 -32.558  1.00  1.19           H  
ATOM   3077  N   LYS A 190     -81.567 -59.508 -32.345  1.00  1.31           N  
ATOM   3078  CA  LYS A 190     -82.318 -60.618 -31.772  1.00  1.31           C  
ATOM   3079  C   LYS A 190     -81.757 -61.007 -30.404  1.00  1.31           C  
ATOM   3080  O   LYS A 190     -82.520 -61.238 -29.457  1.00  1.31           O  
ATOM   3081  CB  LYS A 190     -82.302 -61.833 -32.702  1.00  1.31           C  
ATOM   3082  CG  LYS A 190     -83.138 -61.686 -33.967  1.00  1.31           C  
ATOM   3083  CD  LYS A 190     -83.111 -62.969 -34.787  1.00  1.31           C  
ATOM   3084  CE  LYS A 190     -83.919 -62.829 -36.061  1.00  1.31           C  
ATOM   3085  NZ  LYS A 190     -85.381 -62.646 -35.785  1.00  1.31           N  
ATOM   3086  H   LYS A 190     -81.028 -59.633 -33.206  1.00  1.31           H  
ATOM   3087  HA  LYS A 190     -83.350 -60.301 -31.632  1.00  1.31           H  
ATOM   3088 1HB  LYS A 190     -81.270 -62.023 -33.015  1.00  1.31           H  
ATOM   3089 2HB  LYS A 190     -82.648 -62.715 -32.163  1.00  1.31           H  
ATOM   3090 1HG  LYS A 190     -84.167 -61.444 -33.703  1.00  1.31           H  
ATOM   3091 2HG  LYS A 190     -82.732 -60.870 -34.571  1.00  1.31           H  
ATOM   3092 1HD  LYS A 190     -82.080 -63.200 -35.046  1.00  1.31           H  
ATOM   3093 2HD  LYS A 190     -83.514 -63.793 -34.195  1.00  1.31           H  
ATOM   3094 1HE  LYS A 190     -83.556 -61.967 -36.607  1.00  1.31           H  
ATOM   3095 2HE  LYS A 190     -83.779 -63.722 -36.672  1.00  1.31           H  
ATOM   3096 1HZ  LYS A 190     -85.879 -62.551 -36.660  1.00  1.31           H  
ATOM   3097 2HZ  LYS A 190     -85.738 -63.446 -35.281  1.00  1.31           H  
ATOM   3098 3HZ  LYS A 190     -85.518 -61.812 -35.230  1.00  1.31           H  
ATOM   3099  N   VAL A 191     -80.428 -61.011 -30.276  1.00  1.46           N  
ATOM   3100  CA  VAL A 191     -79.815 -61.371 -29.010  1.00  1.46           C  
ATOM   3101  C   VAL A 191     -80.182 -60.372 -27.931  1.00  1.46           C  
ATOM   3102  O   VAL A 191     -80.493 -60.793 -26.832  1.00  1.46           O  
ATOM   3103  CB  VAL A 191     -78.298 -61.549 -29.120  1.00  1.46           C  
ATOM   3104  CG1 VAL A 191     -77.698 -61.716 -27.729  1.00  1.46           C  
ATOM   3105  CG2 VAL A 191     -78.004 -62.807 -29.962  1.00  1.46           C  
ATOM   3106  H   VAL A 191     -79.837 -60.800 -31.081  1.00  1.46           H  
ATOM   3107  HA  VAL A 191     -80.214 -62.340 -28.714  1.00  1.46           H  
ATOM   3108  HB  VAL A 191     -77.856 -60.667 -29.583  1.00  1.46           H  
ATOM   3109 1HG1 VAL A 191     -76.618 -61.842 -27.808  1.00  1.46           H  
ATOM   3110 2HG1 VAL A 191     -77.921 -60.829 -27.136  1.00  1.46           H  
ATOM   3111 3HG1 VAL A 191     -78.132 -62.590 -27.245  1.00  1.46           H  
ATOM   3112 1HG2 VAL A 191     -76.945 -62.947 -30.030  1.00  1.46           H  
ATOM   3113 2HG2 VAL A 191     -78.451 -63.677 -29.485  1.00  1.46           H  
ATOM   3114 3HG2 VAL A 191     -78.424 -62.688 -30.958  1.00  1.46           H  
ATOM   3115  N   HIS A 192     -80.187 -59.074 -28.246  1.00  1.64           N  
ATOM   3116  CA  HIS A 192     -80.574 -58.011 -27.319  1.00  1.64           C  
ATOM   3117  C   HIS A 192     -81.943 -58.280 -26.736  1.00  1.64           C  
ATOM   3118  O   HIS A 192     -82.133 -58.208 -25.526  1.00  1.64           O  
ATOM   3119  CB  HIS A 192     -80.628 -56.639 -28.018  1.00  1.64           C  
ATOM   3120  CG  HIS A 192     -81.201 -55.542 -27.142  1.00  1.64           C  
ATOM   3121  ND1 HIS A 192     -80.486 -54.943 -26.142  1.00  1.64           N  
ATOM   3122  CD2 HIS A 192     -82.425 -54.959 -27.130  1.00  1.64           C  
ATOM   3123  CE1 HIS A 192     -81.232 -54.030 -25.543  1.00  1.64           C  
ATOM   3124  NE2 HIS A 192     -82.419 -54.019 -26.118  1.00  1.64           N  
ATOM   3125  H   HIS A 192     -79.896 -58.802 -29.173  1.00  1.64           H  
ATOM   3126  HA  HIS A 192     -79.862 -57.956 -26.499  1.00  1.64           H  
ATOM   3127 1HB  HIS A 192     -79.615 -56.345 -28.316  1.00  1.64           H  
ATOM   3128 2HB  HIS A 192     -81.223 -56.702 -28.921  1.00  1.64           H  
ATOM   3129  HD1 HIS A 192     -79.526 -55.154 -25.928  1.00  1.64           H  
ATOM   3130  HD2 HIS A 192     -83.319 -55.110 -27.737  1.00  1.64           H  
ATOM   3131  HE1 HIS A 192     -80.830 -53.444 -24.719  1.00  1.64           H  
ATOM   3132  N   SER A 193     -82.911 -58.591 -27.596  1.00  1.83           N  
ATOM   3133  CA  SER A 193     -84.262 -58.849 -27.120  1.00  1.83           C  
ATOM   3134  C   SER A 193     -84.292 -60.029 -26.140  1.00  1.83           C  
ATOM   3135  O   SER A 193     -85.006 -59.996 -25.135  1.00  1.83           O  
ATOM   3136  CB  SER A 193     -85.174 -59.133 -28.296  1.00  1.83           C  
ATOM   3137  OG  SER A 193     -85.307 -58.000 -29.117  1.00  1.83           O  
ATOM   3138  H   SER A 193     -82.703 -58.629 -28.597  1.00  1.83           H  
ATOM   3139  HA  SER A 193     -84.617 -57.959 -26.601  1.00  1.83           H  
ATOM   3140 1HB  SER A 193     -84.767 -59.962 -28.877  1.00  1.83           H  
ATOM   3141 2HB  SER A 193     -86.150 -59.438 -27.928  1.00  1.83           H  
ATOM   3142  HG  SER A 193     -84.442 -57.883 -29.543  1.00  1.83           H  
ATOM   3143  N   LEU A 194     -83.503 -61.064 -26.432  1.00  2.02           N  
ATOM   3144  CA  LEU A 194     -83.425 -62.262 -25.597  1.00  2.02           C  
ATOM   3145  C   LEU A 194     -82.559 -62.064 -24.344  1.00  2.02           C  
ATOM   3146  O   LEU A 194     -82.800 -62.674 -23.298  1.00  2.02           O  
ATOM   3147  CB  LEU A 194     -82.810 -63.382 -26.434  1.00  2.02           C  
ATOM   3148  CG  LEU A 194     -83.639 -63.819 -27.631  1.00  2.02           C  
ATOM   3149  CD1 LEU A 194     -82.830 -64.775 -28.479  1.00  2.02           C  
ATOM   3150  CD2 LEU A 194     -84.920 -64.464 -27.147  1.00  2.02           C  
ATOM   3151  H   LEU A 194     -82.957 -61.032 -27.297  1.00  2.02           H  
ATOM   3152  HA  LEU A 194     -84.432 -62.534 -25.288  1.00  2.02           H  
ATOM   3153 1HB  LEU A 194     -81.845 -63.043 -26.806  1.00  2.02           H  
ATOM   3154 2HB  LEU A 194     -82.650 -64.248 -25.797  1.00  2.02           H  
ATOM   3155  HG  LEU A 194     -83.882 -62.950 -28.240  1.00  2.02           H  
ATOM   3156 1HD1 LEU A 194     -83.428 -65.063 -29.335  1.00  2.02           H  
ATOM   3157 2HD1 LEU A 194     -81.921 -64.276 -28.818  1.00  2.02           H  
ATOM   3158 3HD1 LEU A 194     -82.569 -65.657 -27.898  1.00  2.02           H  
ATOM   3159 1HD2 LEU A 194     -85.518 -64.771 -28.007  1.00  2.02           H  
ATOM   3160 2HD2 LEU A 194     -84.682 -65.337 -26.539  1.00  2.02           H  
ATOM   3161 3HD2 LEU A 194     -85.482 -63.746 -26.549  1.00  2.02           H  
ATOM   3162  N   LYS A 195     -81.534 -61.235 -24.484  1.00  2.12           N  
ATOM   3163  CA  LYS A 195     -80.532 -60.939 -23.475  1.00  2.12           C  
ATOM   3164  C   LYS A 195     -80.196 -59.439 -23.406  1.00  2.12           C  
ATOM   3165  O   LYS A 195     -79.188 -59.005 -23.985  1.00  2.12           O  
ATOM   3166  CB  LYS A 195     -79.257 -61.738 -23.753  1.00  2.12           C  
ATOM   3167  CG  LYS A 195     -78.173 -61.570 -22.706  1.00  2.12           C  
ATOM   3168  CD  LYS A 195     -76.950 -62.452 -23.007  1.00  2.12           C  
ATOM   3169  CE  LYS A 195     -75.828 -62.179 -22.016  1.00  2.12           C  
ATOM   3170  NZ  LYS A 195     -74.634 -63.052 -22.235  1.00  2.12           N  
ATOM   3171  H   LYS A 195     -81.427 -60.778 -25.376  1.00  2.12           H  
ATOM   3172  HA  LYS A 195     -80.908 -61.262 -22.509  1.00  2.12           H  
ATOM   3173 1HB  LYS A 195     -79.500 -62.799 -23.823  1.00  2.12           H  
ATOM   3174 2HB  LYS A 195     -78.846 -61.431 -24.716  1.00  2.12           H  
ATOM   3175 1HG  LYS A 195     -77.874 -60.522 -22.660  1.00  2.12           H  
ATOM   3176 2HG  LYS A 195     -78.576 -61.848 -21.732  1.00  2.12           H  
ATOM   3177 1HD  LYS A 195     -77.229 -63.505 -22.948  1.00  2.12           H  
ATOM   3178 2HD  LYS A 195     -76.589 -62.247 -24.015  1.00  2.12           H  
ATOM   3179 1HE  LYS A 195     -75.523 -61.139 -22.127  1.00  2.12           H  
ATOM   3180 2HE  LYS A 195     -76.197 -62.333 -21.004  1.00  2.12           H  
ATOM   3181 1HZ  LYS A 195     -73.923 -62.807 -21.566  1.00  2.12           H  
ATOM   3182 2HZ  LYS A 195     -74.866 -64.046 -22.114  1.00  2.12           H  
ATOM   3183 3HZ  LYS A 195     -74.240 -62.922 -23.175  1.00  2.12           H  
ATOM   3184  N   PRO A 196     -80.992 -58.642 -22.673  1.00  2.11           N  
ATOM   3185  CA  PRO A 196     -80.860 -57.209 -22.529  1.00  2.11           C  
ATOM   3186  C   PRO A 196     -79.466 -56.971 -22.010  1.00  2.11           C  
ATOM   3187  O   PRO A 196     -78.875 -57.890 -21.448  1.00  2.11           O  
ATOM   3188  CB  PRO A 196     -81.951 -56.848 -21.516  1.00  2.11           C  
ATOM   3189  CG  PRO A 196     -82.972 -57.959 -21.658  1.00  2.11           C  
ATOM   3190  CD  PRO A 196     -82.162 -59.201 -21.957  1.00  2.11           C  
ATOM   3191  HA  PRO A 196     -81.018 -56.727 -23.504  1.00  2.11           H  
ATOM   3192 1HB  PRO A 196     -81.520 -56.779 -20.508  1.00  2.11           H  
ATOM   3193 2HB  PRO A 196     -82.366 -55.858 -21.761  1.00  2.11           H  
ATOM   3194 1HG  PRO A 196     -83.571 -58.055 -20.743  1.00  2.11           H  
ATOM   3195 2HG  PRO A 196     -83.674 -57.721 -22.476  1.00  2.11           H  
ATOM   3196 1HD  PRO A 196     -81.851 -59.705 -21.034  1.00  2.11           H  
ATOM   3197 2HD  PRO A 196     -82.771 -59.842 -22.603  1.00  2.11           H  
ATOM   3198  N   GLU A 197     -78.945 -55.759 -22.227  1.00  1.97           N  
ATOM   3199  CA  GLU A 197     -77.555 -55.358 -21.943  1.00  1.97           C  
ATOM   3200  C   GLU A 197     -76.713 -55.560 -23.204  1.00  1.97           C  
ATOM   3201  O   GLU A 197     -75.853 -54.735 -23.503  1.00  1.97           O  
ATOM   3202  CB  GLU A 197     -76.889 -56.056 -20.734  1.00  1.97           C  
ATOM   3203  CG  GLU A 197     -77.510 -55.709 -19.358  1.00  1.97           C  
ATOM   3204  CD  GLU A 197     -76.791 -56.358 -18.177  1.00  1.97           C  
ATOM   3205  OE1 GLU A 197     -75.894 -57.138 -18.398  1.00  1.97           O  
ATOM   3206  OE2 GLU A 197     -77.139 -56.052 -17.056  1.00  1.97           O  
ATOM   3207  H   GLU A 197     -79.539 -55.074 -22.670  1.00  1.97           H  
ATOM   3208  HA  GLU A 197     -77.549 -54.290 -21.721  1.00  1.97           H  
ATOM   3209 1HB  GLU A 197     -76.801 -57.125 -20.865  1.00  1.97           H  
ATOM   3210 2HB  GLU A 197     -75.864 -55.692 -20.675  1.00  1.97           H  
ATOM   3211 1HG  GLU A 197     -77.487 -54.628 -19.231  1.00  1.97           H  
ATOM   3212 2HG  GLU A 197     -78.553 -56.022 -19.351  1.00  1.97           H  
ATOM   3213  N   VAL A 198     -76.925 -56.647 -23.944  1.00  1.75           N  
ATOM   3214  CA  VAL A 198     -76.239 -56.769 -25.227  1.00  1.75           C  
ATOM   3215  C   VAL A 198     -76.714 -55.635 -26.133  1.00  1.75           C  
ATOM   3216  O   VAL A 198     -77.909 -55.372 -26.204  1.00  1.75           O  
ATOM   3217  CB  VAL A 198     -76.552 -58.128 -25.884  1.00  1.75           C  
ATOM   3218  CG1 VAL A 198     -75.975 -58.200 -27.309  1.00  1.75           C  
ATOM   3219  CG2 VAL A 198     -75.995 -59.229 -25.008  1.00  1.75           C  
ATOM   3220  H   VAL A 198     -77.619 -57.352 -23.674  1.00  1.75           H  
ATOM   3221  HA  VAL A 198     -75.164 -56.679 -25.071  1.00  1.75           H  
ATOM   3222  HB  VAL A 198     -77.626 -58.247 -25.960  1.00  1.75           H  
ATOM   3223 1HG1 VAL A 198     -76.217 -59.158 -27.754  1.00  1.75           H  
ATOM   3224 2HG1 VAL A 198     -76.409 -57.408 -27.918  1.00  1.75           H  
ATOM   3225 3HG1 VAL A 198     -74.897 -58.081 -27.277  1.00  1.75           H  
ATOM   3226 1HG2 VAL A 198     -76.230 -60.195 -25.444  1.00  1.75           H  
ATOM   3227 2HG2 VAL A 198     -74.915 -59.122 -24.923  1.00  1.75           H  
ATOM   3228 3HG2 VAL A 198     -76.448 -59.156 -24.020  1.00  1.75           H  
ATOM   3229  N   ASP A 199     -75.798 -54.927 -26.782  1.00  1.50           N  
ATOM   3230  CA  ASP A 199     -76.191 -53.818 -27.652  1.00  1.50           C  
ATOM   3231  C   ASP A 199     -76.631 -54.302 -29.013  1.00  1.50           C  
ATOM   3232  O   ASP A 199     -76.178 -55.343 -29.458  1.00  1.50           O  
ATOM   3233  CB  ASP A 199     -75.039 -52.844 -27.842  1.00  1.50           C  
ATOM   3234  CG  ASP A 199     -74.730 -52.054 -26.617  1.00  1.50           C  
ATOM   3235  OD1 ASP A 199     -75.620 -51.524 -26.015  1.00  1.50           O  
ATOM   3236  OD2 ASP A 199     -73.582 -51.989 -26.270  1.00  1.50           O  
ATOM   3237  H   ASP A 199     -74.824 -55.165 -26.676  1.00  1.50           H  
ATOM   3238  HA  ASP A 199     -77.026 -53.294 -27.187  1.00  1.50           H  
ATOM   3239 1HB  ASP A 199     -74.145 -53.393 -28.145  1.00  1.50           H  
ATOM   3240 2HB  ASP A 199     -75.275 -52.159 -28.653  1.00  1.50           H  
ATOM   3241  N   GLU A 200     -77.463 -53.502 -29.688  1.00  1.30           N  
ATOM   3242  CA  GLU A 200     -77.905 -53.769 -31.064  1.00  1.30           C  
ATOM   3243  C   GLU A 200     -76.821 -53.388 -32.089  1.00  1.30           C  
ATOM   3244  O   GLU A 200     -76.797 -53.879 -33.227  1.00  1.30           O  
ATOM   3245  CB  GLU A 200     -79.167 -52.955 -31.373  1.00  1.30           C  
ATOM   3246  CG  GLU A 200     -80.436 -53.329 -30.581  1.00  1.30           C  
ATOM   3247  CD  GLU A 200     -81.654 -52.453 -30.941  1.00  1.30           C  
ATOM   3248  OE1 GLU A 200     -81.495 -51.505 -31.683  1.00  1.30           O  
ATOM   3249  OE2 GLU A 200     -82.737 -52.759 -30.505  1.00  1.30           O  
ATOM   3250  H   GLU A 200     -77.807 -52.674 -29.221  1.00  1.30           H  
ATOM   3251  HA  GLU A 200     -78.120 -54.834 -31.161  1.00  1.30           H  
ATOM   3252 1HB  GLU A 200     -78.970 -51.900 -31.199  1.00  1.30           H  
ATOM   3253 2HB  GLU A 200     -79.388 -53.071 -32.417  1.00  1.30           H  
ATOM   3254 1HG  GLU A 200     -80.684 -54.357 -30.771  1.00  1.30           H  
ATOM   3255 2HG  GLU A 200     -80.227 -53.235 -29.515  1.00  1.30           H  
ATOM   3256  N   TYR A 201     -75.964 -52.465 -31.660  1.00  1.16           N  
ATOM   3257  CA  TYR A 201     -74.900 -51.874 -32.460  1.00  1.16           C  
ATOM   3258  C   TYR A 201     -73.527 -52.284 -32.000  1.00  1.16           C  
ATOM   3259  O   TYR A 201     -73.315 -52.635 -30.839  1.00  1.16           O  
ATOM   3260  CB  TYR A 201     -74.963 -50.352 -32.421  1.00  1.16           C  
ATOM   3261  CG  TYR A 201     -76.068 -49.711 -33.171  1.00  1.16           C  
ATOM   3262  CD1 TYR A 201     -77.336 -49.645 -32.630  1.00  1.16           C  
ATOM   3263  CD2 TYR A 201     -75.797 -49.123 -34.391  1.00  1.16           C  
ATOM   3264  CE1 TYR A 201     -78.345 -49.009 -33.319  1.00  1.16           C  
ATOM   3265  CE2 TYR A 201     -76.795 -48.478 -35.081  1.00  1.16           C  
ATOM   3266  CZ  TYR A 201     -78.072 -48.420 -34.551  1.00  1.16           C  
ATOM   3267  OH  TYR A 201     -79.074 -47.774 -35.239  1.00  1.16           O  
ATOM   3268  H   TYR A 201     -76.066 -52.151 -30.708  1.00  1.16           H  
ATOM   3269  HA  TYR A 201     -75.012 -52.212 -33.485  1.00  1.16           H  
ATOM   3270 1HB  TYR A 201     -75.079 -50.062 -31.404  1.00  1.16           H  
ATOM   3271 2HB  TYR A 201     -74.019 -49.937 -32.776  1.00  1.16           H  
ATOM   3272  HD1 TYR A 201     -77.538 -50.097 -31.661  1.00  1.16           H  
ATOM   3273  HD2 TYR A 201     -74.788 -49.168 -34.801  1.00  1.16           H  
ATOM   3274  HE1 TYR A 201     -79.349 -48.963 -32.895  1.00  1.16           H  
ATOM   3275  HE2 TYR A 201     -76.579 -48.013 -36.043  1.00  1.16           H  
ATOM   3276  HH  TYR A 201     -78.713 -47.385 -36.039  1.00  1.16           H  
ATOM   3277  N   PHE A 202     -72.591 -52.205 -32.921  1.00  1.08           N  
ATOM   3278  CA  PHE A 202     -71.201 -52.469 -32.611  1.00  1.08           C  
ATOM   3279  C   PHE A 202     -70.325 -51.639 -33.512  1.00  1.08           C  
ATOM   3280  O   PHE A 202     -70.783 -51.098 -34.517  1.00  1.08           O  
ATOM   3281  CB  PHE A 202     -70.885 -53.919 -32.881  1.00  1.08           C  
ATOM   3282  CG  PHE A 202     -70.922 -54.174 -34.328  1.00  1.08           C  
ATOM   3283  CD1 PHE A 202     -69.749 -54.210 -35.080  1.00  1.08           C  
ATOM   3284  CD2 PHE A 202     -72.115 -54.293 -34.973  1.00  1.08           C  
ATOM   3285  CE1 PHE A 202     -69.794 -54.404 -36.440  1.00  1.08           C  
ATOM   3286  CE2 PHE A 202     -72.159 -54.480 -36.312  1.00  1.08           C  
ATOM   3287  CZ  PHE A 202     -71.008 -54.546 -37.057  1.00  1.08           C  
ATOM   3288  H   PHE A 202     -72.873 -51.967 -33.873  1.00  1.08           H  
ATOM   3289  HA  PHE A 202     -71.003 -52.213 -31.570  1.00  1.08           H  
ATOM   3290 1HB  PHE A 202     -69.894 -54.169 -32.508  1.00  1.08           H  
ATOM   3291 2HB  PHE A 202     -71.603 -54.558 -32.387  1.00  1.08           H  
ATOM   3292  HD1 PHE A 202     -68.789 -54.092 -34.577  1.00  1.08           H  
ATOM   3293  HD2 PHE A 202     -73.040 -54.234 -34.408  1.00  1.08           H  
ATOM   3294  HE1 PHE A 202     -68.872 -54.438 -37.015  1.00  1.08           H  
ATOM   3295  HE2 PHE A 202     -73.111 -54.568 -36.783  1.00  1.08           H  
ATOM   3296  HZ  PHE A 202     -71.070 -54.696 -38.130  1.00  1.08           H  
ATOM   3297  N   GLY A 203     -69.048 -51.571 -33.189  1.00  1.07           N  
ATOM   3298  CA  GLY A 203     -68.082 -50.891 -34.044  1.00  1.07           C  
ATOM   3299  C   GLY A 203     -66.744 -50.909 -33.353  1.00  1.07           C  
ATOM   3300  O   GLY A 203     -66.661 -51.233 -32.167  1.00  1.07           O  
ATOM   3301  H   GLY A 203     -68.730 -52.013 -32.338  1.00  1.07           H  
ATOM   3302 1HA  GLY A 203     -68.012 -51.399 -35.006  1.00  1.07           H  
ATOM   3303 2HA  GLY A 203     -68.394 -49.867 -34.243  1.00  1.07           H  
ATOM   3304  N   LEU A 204     -65.697 -50.512 -34.058  1.00  1.10           N  
ATOM   3305  CA  LEU A 204     -64.374 -50.550 -33.446  1.00  1.10           C  
ATOM   3306  C   LEU A 204     -64.136 -49.354 -32.505  1.00  1.10           C  
ATOM   3307  O   LEU A 204     -63.500 -49.498 -31.458  1.00  1.10           O  
ATOM   3308  CB  LEU A 204     -63.339 -50.594 -34.563  1.00  1.10           C  
ATOM   3309  CG  LEU A 204     -63.452 -51.843 -35.479  1.00  1.10           C  
ATOM   3310  CD1 LEU A 204     -62.495 -51.757 -36.593  1.00  1.10           C  
ATOM   3311  CD2 LEU A 204     -63.204 -53.055 -34.693  1.00  1.10           C  
ATOM   3312  H   LEU A 204     -65.817 -50.253 -35.043  1.00  1.10           H  
ATOM   3313  HA  LEU A 204     -64.295 -51.465 -32.862  1.00  1.10           H  
ATOM   3314 1HB  LEU A 204     -63.448 -49.712 -35.164  1.00  1.10           H  
ATOM   3315 2HB  LEU A 204     -62.356 -50.588 -34.114  1.00  1.10           H  
ATOM   3316  HG  LEU A 204     -64.454 -51.885 -35.906  1.00  1.10           H  
ATOM   3317 1HD1 LEU A 204     -62.595 -52.635 -37.229  1.00  1.10           H  
ATOM   3318 2HD1 LEU A 204     -62.675 -50.878 -37.170  1.00  1.10           H  
ATOM   3319 3HD1 LEU A 204     -61.531 -51.721 -36.196  1.00  1.10           H  
ATOM   3320 1HD2 LEU A 204     -63.292 -53.907 -35.340  1.00  1.10           H  
ATOM   3321 2HD2 LEU A 204     -62.205 -53.022 -34.270  1.00  1.10           H  
ATOM   3322 3HD2 LEU A 204     -63.943 -53.108 -33.906  1.00  1.10           H  
ATOM   3323  N   MET A 205     -64.666 -48.184 -32.878  1.00  1.14           N  
ATOM   3324  CA  MET A 205     -64.554 -46.950 -32.095  1.00  1.14           C  
ATOM   3325  C   MET A 205     -65.926 -46.441 -31.615  1.00  1.14           C  
ATOM   3326  O   MET A 205     -66.035 -45.336 -31.068  1.00  1.14           O  
ATOM   3327  CB  MET A 205     -63.851 -45.874 -32.921  1.00  1.14           C  
ATOM   3328  CG  MET A 205     -62.419 -46.205 -33.313  1.00  1.14           C  
ATOM   3329  SD  MET A 205     -61.343 -46.353 -31.863  1.00  1.14           S  
ATOM   3330  CE  MET A 205     -59.789 -46.941 -32.504  1.00  1.14           C  
ATOM   3331  H   MET A 205     -65.165 -48.126 -33.761  1.00  1.14           H  
ATOM   3332  HA  MET A 205     -63.955 -47.157 -31.211  1.00  1.14           H  
ATOM   3333 1HB  MET A 205     -64.413 -45.704 -33.839  1.00  1.14           H  
ATOM   3334 2HB  MET A 205     -63.841 -44.935 -32.364  1.00  1.14           H  
ATOM   3335 1HG  MET A 205     -62.390 -47.140 -33.869  1.00  1.14           H  
ATOM   3336 2HG  MET A 205     -62.048 -45.416 -33.951  1.00  1.14           H  
ATOM   3337 1HE  MET A 205     -59.086 -47.076 -31.683  1.00  1.14           H  
ATOM   3338 2HE  MET A 205     -59.943 -47.889 -33.003  1.00  1.14           H  
ATOM   3339 3HE  MET A 205     -59.384 -46.220 -33.192  1.00  1.14           H  
ATOM   3340  N   TRP A 206     -66.967 -47.250 -31.811  1.00  1.17           N  
ATOM   3341  CA  TRP A 206     -68.349 -46.862 -31.494  1.00  1.17           C  
ATOM   3342  C   TRP A 206     -68.527 -46.288 -30.088  1.00  1.17           C  
ATOM   3343  O   TRP A 206     -69.069 -45.200 -29.919  1.00  1.17           O  
ATOM   3344  CB  TRP A 206     -69.311 -48.041 -31.669  1.00  1.17           C  
ATOM   3345  CG  TRP A 206     -70.717 -47.683 -31.310  1.00  1.17           C  
ATOM   3346  CD1 TRP A 206     -71.365 -46.539 -31.658  1.00  1.17           C  
ATOM   3347  CD2 TRP A 206     -71.658 -48.448 -30.523  1.00  1.17           C  
ATOM   3348  NE1 TRP A 206     -72.636 -46.534 -31.136  1.00  1.17           N  
ATOM   3349  CE2 TRP A 206     -72.829 -47.687 -30.434  1.00  1.17           C  
ATOM   3350  CE3 TRP A 206     -71.604 -49.684 -29.893  1.00  1.17           C  
ATOM   3351  CZ2 TRP A 206     -73.931 -48.120 -29.727  1.00  1.17           C  
ATOM   3352  CZ3 TRP A 206     -72.712 -50.116 -29.192  1.00  1.17           C  
ATOM   3353  CH2 TRP A 206     -73.842 -49.354 -29.104  1.00  1.17           C  
ATOM   3354  H   TRP A 206     -66.790 -48.153 -32.230  1.00  1.17           H  
ATOM   3355  HA  TRP A 206     -68.645 -46.090 -32.208  1.00  1.17           H  
ATOM   3356 1HB  TRP A 206     -69.304 -48.356 -32.706  1.00  1.17           H  
ATOM   3357 2HB  TRP A 206     -68.990 -48.885 -31.061  1.00  1.17           H  
ATOM   3358  HD1 TRP A 206     -70.933 -45.738 -32.259  1.00  1.17           H  
ATOM   3359  HE1 TRP A 206     -73.310 -45.793 -31.250  1.00  1.17           H  
ATOM   3360  HE3 TRP A 206     -70.707 -50.297 -29.947  1.00  1.17           H  
ATOM   3361  HZ2 TRP A 206     -74.842 -47.526 -29.653  1.00  1.17           H  
ATOM   3362  HZ3 TRP A 206     -72.663 -51.090 -28.701  1.00  1.17           H  
ATOM   3363  HH2 TRP A 206     -74.694 -49.731 -28.535  1.00  1.17           H  
ATOM   3364  N   LYS A 207     -68.052 -47.001 -29.067  1.00  1.18           N  
ATOM   3365  CA  LYS A 207     -68.229 -46.524 -27.697  1.00  1.18           C  
ATOM   3366  C   LYS A 207     -67.050 -45.720 -27.197  1.00  1.18           C  
ATOM   3367  O   LYS A 207     -66.844 -45.606 -25.988  1.00  1.18           O  
ATOM   3368  CB  LYS A 207     -68.529 -47.631 -26.699  1.00  1.18           C  
ATOM   3369  CG  LYS A 207     -69.851 -48.311 -26.901  1.00  1.18           C  
ATOM   3370  CD  LYS A 207     -70.200 -49.193 -25.704  1.00  1.18           C  
ATOM   3371  CE  LYS A 207     -71.520 -49.875 -25.912  1.00  1.18           C  
ATOM   3372  NZ  LYS A 207     -71.962 -50.647 -24.740  1.00  1.18           N  
ATOM   3373  H   LYS A 207     -67.585 -47.878 -29.239  1.00  1.18           H  
ATOM   3374  HA  LYS A 207     -69.091 -45.855 -27.687  1.00  1.18           H  
ATOM   3375 1HB  LYS A 207     -67.751 -48.393 -26.757  1.00  1.18           H  
ATOM   3376 2HB  LYS A 207     -68.511 -47.222 -25.688  1.00  1.18           H  
ATOM   3377 1HG  LYS A 207     -70.635 -47.567 -27.052  1.00  1.18           H  
ATOM   3378 2HG  LYS A 207     -69.794 -48.934 -27.787  1.00  1.18           H  
ATOM   3379 1HD  LYS A 207     -69.435 -49.961 -25.564  1.00  1.18           H  
ATOM   3380 2HD  LYS A 207     -70.254 -48.592 -24.797  1.00  1.18           H  
ATOM   3381 1HE  LYS A 207     -72.281 -49.138 -26.158  1.00  1.18           H  
ATOM   3382 2HE  LYS A 207     -71.412 -50.565 -26.737  1.00  1.18           H  
ATOM   3383 1HZ  LYS A 207     -72.833 -51.095 -25.006  1.00  1.18           H  
ATOM   3384 2HZ  LYS A 207     -71.282 -51.373 -24.518  1.00  1.18           H  
ATOM   3385 3HZ  LYS A 207     -72.098 -50.065 -23.944  1.00  1.18           H  
ATOM   3386  N   LYS A 208     -66.229 -45.227 -28.112  1.00  1.17           N  
ATOM   3387  CA  LYS A 208     -65.122 -44.372 -27.736  1.00  1.17           C  
ATOM   3388  C   LYS A 208     -65.437 -42.975 -28.250  1.00  1.17           C  
ATOM   3389  O   LYS A 208     -65.150 -41.960 -27.605  1.00  1.17           O  
ATOM   3390  CB  LYS A 208     -63.827 -44.943 -28.291  1.00  1.17           C  
ATOM   3391  CG  LYS A 208     -63.531 -46.305 -27.659  1.00  1.17           C  
ATOM   3392  CD  LYS A 208     -62.265 -46.956 -28.140  1.00  1.17           C  
ATOM   3393  CE  LYS A 208     -62.106 -48.314 -27.460  1.00  1.17           C  
ATOM   3394  NZ  LYS A 208     -62.039 -48.166 -25.973  1.00  1.17           N  
ATOM   3395  H   LYS A 208     -66.404 -45.383 -29.101  1.00  1.17           H  
ATOM   3396  HA  LYS A 208     -65.042 -44.328 -26.654  1.00  1.17           H  
ATOM   3397 1HB  LYS A 208     -63.902 -45.061 -29.376  1.00  1.17           H  
ATOM   3398 2HB  LYS A 208     -63.000 -44.269 -28.084  1.00  1.17           H  
ATOM   3399 1HG  LYS A 208     -63.470 -46.188 -26.575  1.00  1.17           H  
ATOM   3400 2HG  LYS A 208     -64.355 -46.979 -27.880  1.00  1.17           H  
ATOM   3401 1HD  LYS A 208     -62.318 -47.110 -29.210  1.00  1.17           H  
ATOM   3402 2HD  LYS A 208     -61.399 -46.331 -27.910  1.00  1.17           H  
ATOM   3403 1HE  LYS A 208     -62.953 -48.947 -27.719  1.00  1.17           H  
ATOM   3404 2HE  LYS A 208     -61.189 -48.788 -27.810  1.00  1.17           H  
ATOM   3405 1HZ  LYS A 208     -61.929 -49.049 -25.515  1.00  1.17           H  
ATOM   3406 2HZ  LYS A 208     -61.233 -47.576 -25.748  1.00  1.17           H  
ATOM   3407 3HZ  LYS A 208     -62.872 -47.725 -25.636  1.00  1.17           H  
ATOM   3408  N   ASN A 209     -66.110 -42.918 -29.390  1.00  1.14           N  
ATOM   3409  CA  ASN A 209     -66.399 -41.637 -29.997  1.00  1.14           C  
ATOM   3410  C   ASN A 209     -67.548 -40.957 -29.278  1.00  1.14           C  
ATOM   3411  O   ASN A 209     -68.724 -41.214 -29.541  1.00  1.14           O  
ATOM   3412  CB  ASN A 209     -66.718 -41.806 -31.469  1.00  1.14           C  
ATOM   3413  CG  ASN A 209     -66.863 -40.482 -32.246  1.00  1.14           C  
ATOM   3414  OD1 ASN A 209     -66.448 -39.385 -31.815  1.00  1.14           O  
ATOM   3415  ND2 ASN A 209     -67.477 -40.583 -33.390  1.00  1.14           N  
ATOM   3416  H   ASN A 209     -66.344 -43.773 -29.888  1.00  1.14           H  
ATOM   3417  HA  ASN A 209     -65.535 -40.989 -29.881  1.00  1.14           H  
ATOM   3418 1HB  ASN A 209     -65.926 -42.401 -31.935  1.00  1.14           H  
ATOM   3419 2HB  ASN A 209     -67.641 -42.378 -31.567  1.00  1.14           H  
ATOM   3420 1HD2 ASN A 209     -67.627 -39.765 -33.954  1.00  1.14           H  
ATOM   3421 2HD2 ASN A 209     -67.818 -41.477 -33.687  1.00  1.14           H  
ATOM   3422  N   GLY A 210     -67.177 -40.059 -28.380  1.00  1.09           N  
ATOM   3423  CA  GLY A 210     -68.107 -39.318 -27.550  1.00  1.09           C  
```
