## Supplementary material for "Phylogenetic and protein structure analyses provide insight into the evolution and diversification of the CD36 domain ‘apex’ among scavenger receptor class B proteins across Eukarya": Supplementary_File10_rosettafold.txt (part 188 of 221)

```
ATOM   3424  C   GLY A 210     -68.228 -39.834 -26.118  1.00  1.09           C  
ATOM   3425  O   GLY A 210     -69.103 -39.375 -25.379  1.00  1.09           O  
ATOM   3426  H   GLY A 210     -66.173 -39.928 -28.238  1.00  1.09           H  
ATOM   3427 1HA  GLY A 210     -67.789 -38.276 -27.527  1.00  1.09           H  
ATOM   3428 2HA  GLY A 210     -69.090 -39.332 -28.019  1.00  1.09           H  
ATOM   3429  N   THR A 211     -67.368 -40.771 -25.708  1.00  1.04           N  
ATOM   3430  CA  THR A 211     -67.457 -41.258 -24.327  1.00  1.04           C  
ATOM   3431  C   THR A 211     -66.281 -40.723 -23.528  1.00  1.04           C  
ATOM   3432  O   THR A 211     -65.342 -40.208 -24.128  1.00  1.04           O  
ATOM   3433  CB  THR A 211     -67.518 -42.783 -24.271  1.00  1.04           C  
ATOM   3434  OG1 THR A 211     -66.279 -43.342 -24.701  1.00  1.04           O  
ATOM   3435  CG2 THR A 211     -68.643 -43.254 -25.192  1.00  1.04           C  
ATOM   3436  H   THR A 211     -66.659 -41.136 -26.347  1.00  1.04           H  
ATOM   3437  HA  THR A 211     -68.369 -40.874 -23.870  1.00  1.04           H  
ATOM   3438  HB  THR A 211     -67.727 -43.109 -23.255  1.00  1.04           H  
ATOM   3439  HG1 THR A 211     -66.433 -44.245 -25.049  1.00  1.04           H  
ATOM   3440 1HG2 THR A 211     -68.721 -44.331 -25.156  1.00  1.04           H  
ATOM   3441 2HG2 THR A 211     -69.584 -42.818 -24.862  1.00  1.04           H  
ATOM   3442 3HG2 THR A 211     -68.435 -42.938 -26.217  1.00  1.04           H  
ATOM   3443  N   HIS A 212     -66.332 -40.871 -22.188  1.00  0.98           N  
ATOM   3444  CA  HIS A 212     -65.336 -40.301 -21.257  1.00  0.98           C  
ATOM   3445  C   HIS A 212     -64.267 -41.201 -20.643  1.00  0.98           C  
ATOM   3446  O   HIS A 212     -63.509 -40.737 -19.781  1.00  0.98           O  
ATOM   3447  CB  HIS A 212     -66.102 -39.691 -20.088  1.00  0.98           C  
ATOM   3448  CG  HIS A 212     -66.987 -38.546 -20.462  1.00  0.98           C  
ATOM   3449  ND1 HIS A 212     -68.229 -38.729 -21.022  1.00  0.98           N  
ATOM   3450  CD2 HIS A 212     -66.837 -37.209 -20.314  1.00  0.98           C  
ATOM   3451  CE1 HIS A 212     -68.793 -37.552 -21.233  1.00  0.98           C  
ATOM   3452  NE2 HIS A 212     -67.971 -36.614 -20.810  1.00  0.98           N  
ATOM   3453  H   HIS A 212     -67.130 -41.351 -21.796  1.00  0.98           H  
ATOM   3454  HA  HIS A 212     -64.809 -39.515 -21.744  1.00  0.98           H  
ATOM   3455 1HB  HIS A 212     -66.713 -40.458 -19.610  1.00  0.98           H  
ATOM   3456 2HB  HIS A 212     -65.388 -39.341 -19.350  1.00  0.98           H  
ATOM   3457  HD2 HIS A 212     -65.991 -36.701 -19.883  1.00  0.98           H  
ATOM   3458  HE1 HIS A 212     -69.779 -37.386 -21.675  1.00  0.98           H  
ATOM   3459  HE2 HIS A 212     -68.146 -35.620 -20.839  1.00  0.98           H  
ATOM   3460  N   GLU A 213     -64.216 -42.482 -21.035  1.00  0.93           N  
ATOM   3461  CA  GLU A 213     -63.293 -43.512 -20.476  1.00  0.93           C  
ATOM   3462  C   GLU A 213     -63.600 -43.870 -18.998  1.00  0.93           C  
ATOM   3463  O   GLU A 213     -63.841 -45.031 -18.645  1.00  0.93           O  
ATOM   3464  CB  GLU A 213     -61.806 -43.093 -20.583  1.00  0.93           C  
ATOM   3465  CG  GLU A 213     -61.221 -43.038 -22.005  1.00  0.93           C  
ATOM   3466  CD  GLU A 213     -59.724 -42.604 -22.040  1.00  0.93           C  
ATOM   3467  OE1 GLU A 213     -59.275 -42.022 -21.084  1.00  0.93           O  
ATOM   3468  OE2 GLU A 213     -59.046 -42.882 -23.027  1.00  0.93           O  
ATOM   3469  H   GLU A 213     -64.855 -42.762 -21.766  1.00  0.93           H  
ATOM   3470  HA  GLU A 213     -63.417 -44.422 -21.064  1.00  0.93           H  
ATOM   3471 1HB  GLU A 213     -61.636 -42.131 -20.128  1.00  0.93           H  
ATOM   3472 2HB  GLU A 213     -61.201 -43.809 -20.024  1.00  0.93           H  
ATOM   3473 1HG  GLU A 213     -61.312 -44.020 -22.466  1.00  0.93           H  
ATOM   3474 2HG  GLU A 213     -61.807 -42.329 -22.595  1.00  0.93           H  
ATOM   3475  N   GLY A 214     -63.593 -42.857 -18.149  1.00  0.88           N  
ATOM   3476  CA  GLY A 214     -63.890 -42.987 -16.743  1.00  0.88           C  
ATOM   3477  C   GLY A 214     -63.193 -41.911 -15.943  1.00  0.88           C  
ATOM   3478  O   GLY A 214     -62.515 -41.048 -16.497  1.00  0.88           O  
ATOM   3479  H   GLY A 214     -63.372 -41.947 -18.524  1.00  0.88           H  
ATOM   3480 1HA  GLY A 214     -64.967 -42.930 -16.584  1.00  0.88           H  
ATOM   3481 2HA  GLY A 214     -63.564 -43.955 -16.406  1.00  0.88           H  
ATOM   3482  N   GLU A 215     -63.367 -41.948 -14.639  1.00  0.84           N  
ATOM   3483  CA  GLU A 215     -62.732 -40.923 -13.823  1.00  0.84           C  
ATOM   3484  C   GLU A 215     -61.345 -41.388 -13.434  1.00  0.84           C  
ATOM   3485  O   GLU A 215     -61.168 -42.486 -12.910  1.00  0.84           O  
ATOM   3486  CB  GLU A 215     -63.560 -40.586 -12.583  1.00  0.84           C  
ATOM   3487  CG  GLU A 215     -62.990 -39.424 -11.743  1.00  0.84           C  
ATOM   3488  CD  GLU A 215     -63.852 -39.068 -10.555  1.00  0.84           C  
ATOM   3489  OE1 GLU A 215     -64.759 -39.807 -10.253  1.00  0.84           O  
ATOM   3490  OE2 GLU A 215     -63.621 -38.036  -9.971  1.00  0.84           O  
ATOM   3491  H   GLU A 215     -63.914 -42.709 -14.243  1.00  0.84           H  
ATOM   3492  HA  GLU A 215     -62.630 -40.014 -14.413  1.00  0.84           H  
ATOM   3493 1HB  GLU A 215     -64.570 -40.320 -12.888  1.00  0.84           H  
ATOM   3494 2HB  GLU A 215     -63.629 -41.466 -11.943  1.00  0.84           H  
ATOM   3495 1HG  GLU A 215     -61.999 -39.703 -11.381  1.00  0.84           H  
ATOM   3496 2HG  GLU A 215     -62.869 -38.549 -12.381  1.00  0.84           H  
ATOM   3497  N   PHE A 216     -60.357 -40.569 -13.697  1.00  0.82           N  
ATOM   3498  CA  PHE A 216     -58.990 -40.914 -13.369  1.00  0.82           C  
ATOM   3499  C   PHE A 216     -58.434 -40.001 -12.310  1.00  0.82           C  
ATOM   3500  O   PHE A 216     -58.802 -38.825 -12.234  1.00  0.82           O  
ATOM   3501  CB  PHE A 216     -58.085 -40.778 -14.572  1.00  0.82           C  
ATOM   3502  CG  PHE A 216     -58.218 -41.721 -15.700  1.00  0.82           C  
ATOM   3503  CD1 PHE A 216     -59.126 -41.502 -16.709  1.00  0.82           C  
ATOM   3504  CD2 PHE A 216     -57.371 -42.803 -15.788  1.00  0.82           C  
ATOM   3505  CE1 PHE A 216     -59.184 -42.350 -17.789  1.00  0.82           C  
ATOM   3506  CE2 PHE A 216     -57.417 -43.665 -16.868  1.00  0.82           C  
ATOM   3507  CZ  PHE A 216     -58.325 -43.431 -17.872  1.00  0.82           C  
ATOM   3508  H   PHE A 216     -60.560 -39.679 -14.144  1.00  0.82           H  
ATOM   3509  HA  PHE A 216     -58.955 -41.934 -12.997  1.00  0.82           H  
ATOM   3510 1HB  PHE A 216     -58.283 -39.803 -14.978  1.00  0.82           H  
ATOM   3511 2HB  PHE A 216     -57.047 -40.799 -14.235  1.00  0.82           H  
ATOM   3512  HD1 PHE A 216     -59.801 -40.644 -16.651  1.00  0.82           H  
ATOM   3513  HD2 PHE A 216     -56.660 -42.958 -14.986  1.00  0.82           H  
ATOM   3514  HE1 PHE A 216     -59.905 -42.165 -18.583  1.00  0.82           H  
ATOM   3515  HE2 PHE A 216     -56.743 -44.519 -16.928  1.00  0.82           H  
ATOM   3516  HZ  PHE A 216     -58.379 -44.089 -18.722  1.00  0.82           H  
ATOM   3517  N   VAL A 217     -57.531 -40.532 -11.501  1.00  0.81           N  
ATOM   3518  CA  VAL A 217     -56.838 -39.704 -10.533  1.00  0.81           C  
ATOM   3519  C   VAL A 217     -55.376 -39.711 -10.858  1.00  0.81           C  
ATOM   3520  O   VAL A 217     -54.765 -40.785 -10.898  1.00  0.81           O  
ATOM   3521  CB  VAL A 217     -57.048 -40.189  -9.118  1.00  0.81           C  
ATOM   3522  CG1 VAL A 217     -56.294 -39.278  -8.136  1.00  0.81           C  
ATOM   3523  CG2 VAL A 217     -58.461 -40.217  -8.882  1.00  0.81           C  
ATOM   3524  H   VAL A 217     -57.318 -41.528 -11.583  1.00  0.81           H  
ATOM   3525  HA  VAL A 217     -57.219 -38.696 -10.603  1.00  0.81           H  
ATOM   3526  HB  VAL A 217     -56.637 -41.184  -8.999  1.00  0.81           H  
ATOM   3527 1HG1 VAL A 217     -56.449 -39.630  -7.119  1.00  0.81           H  
ATOM   3528 2HG1 VAL A 217     -55.226 -39.296  -8.366  1.00  0.81           H  
ATOM   3529 3HG1 VAL A 217     -56.669 -38.259  -8.232  1.00  0.81           H  
ATOM   3530 1HG2 VAL A 217     -58.650 -40.562  -7.873  1.00  0.81           H  
ATOM   3531 2HG2 VAL A 217     -58.817 -39.230  -9.028  1.00  0.81           H  
ATOM   3532 3HG2 VAL A 217     -58.944 -40.883  -9.590  1.00  0.81           H  
ATOM   3533  N   PHE A 218     -54.827 -38.516 -11.053  1.00  0.82           N  
ATOM   3534  CA  PHE A 218     -53.456 -38.352 -11.472  1.00  0.82           C  
ATOM   3535  C   PHE A 218     -52.631 -37.564 -10.484  1.00  0.82           C  
ATOM   3536  O   PHE A 218     -53.118 -36.642  -9.824  1.00  0.82           O  
ATOM   3537  CB  PHE A 218     -53.405 -37.514 -12.731  1.00  0.82           C  
ATOM   3538  CG  PHE A 218     -54.199 -37.997 -13.845  1.00  0.82           C  
ATOM   3539  CD1 PHE A 218     -55.519 -37.587 -13.963  1.00  0.82           C  
ATOM   3540  CD2 PHE A 218     -53.672 -38.824 -14.775  1.00  0.82           C  
ATOM   3541  CE1 PHE A 218     -56.277 -37.999 -15.014  1.00  0.82           C  
ATOM   3542  CE2 PHE A 218     -54.421 -39.249 -15.829  1.00  0.82           C  
ATOM   3543  CZ  PHE A 218     -55.724 -38.843 -15.963  1.00  0.82           C  
ATOM   3544  H   PHE A 218     -55.417 -37.697 -10.957  1.00  0.82           H  
ATOM   3545  HA  PHE A 218     -53.012 -39.327 -11.622  1.00  0.82           H  
ATOM   3546 1HB  PHE A 218     -53.737 -36.503 -12.494  1.00  0.82           H  
ATOM   3547 2HB  PHE A 218     -52.367 -37.443 -13.060  1.00  0.82           H  
ATOM   3548  HD1 PHE A 218     -55.945 -36.920 -13.206  1.00  0.82           H  
ATOM   3549  HD2 PHE A 218     -52.641 -39.144 -14.673  1.00  0.82           H  
ATOM   3550  HE1 PHE A 218     -57.312 -37.664 -15.101  1.00  0.82           H  
ATOM   3551  HE2 PHE A 218     -53.972 -39.904 -16.554  1.00  0.82           H  
ATOM   3552  HZ  PHE A 218     -56.318 -39.186 -16.813  1.00  0.82           H  
ATOM   3553  N   HIS A 219     -51.353 -37.871 -10.428  1.00  0.85           N  
ATOM   3554  CA  HIS A 219     -50.441 -37.046  -9.665  1.00  0.85           C  
ATOM   3555  C   HIS A 219     -50.216 -35.743 -10.452  1.00  0.85           C  
ATOM   3556  O   HIS A 219     -50.045 -35.760 -11.678  1.00  0.85           O  
ATOM   3557  CB  HIS A 219     -49.143 -37.792  -9.402  1.00  0.85           C  
ATOM   3558  CG  HIS A 219     -48.285 -37.180  -8.348  1.00  0.85           C  
ATOM   3559  ND1 HIS A 219     -47.511 -36.071  -8.564  1.00  0.85           N  
ATOM   3560  CD2 HIS A 219     -48.084 -37.537  -7.051  1.00  0.85           C  
ATOM   3561  CE1 HIS A 219     -46.873 -35.760  -7.446  1.00  0.85           C  
ATOM   3562  NE2 HIS A 219     -47.200 -36.636  -6.512  1.00  0.85           N  
ATOM   3563  H   HIS A 219     -51.010 -38.684 -10.945  1.00  0.85           H  
ATOM   3564  HA  HIS A 219     -50.882 -36.788  -8.702  1.00  0.85           H  
ATOM   3565 1HB  HIS A 219     -49.368 -38.821  -9.113  1.00  0.85           H  
ATOM   3566 2HB  HIS A 219     -48.577 -37.834 -10.317  1.00  0.85           H  
ATOM   3567  HD2 HIS A 219     -48.543 -38.380  -6.534  1.00  0.85           H  
ATOM   3568  HE1 HIS A 219     -46.193 -34.926  -7.326  1.00  0.85           H  
ATOM   3569  HE2 HIS A 219     -46.848 -36.637  -5.528  1.00  0.85           H  
ATOM   3570  N   THR A 220     -50.166 -34.618  -9.754  1.00  0.91           N  
ATOM   3571  CA  THR A 220     -49.962 -33.310 -10.385  1.00  0.91           C  
ATOM   3572  C   THR A 220     -48.513 -32.939 -10.699  1.00  0.91           C  
ATOM   3573  O   THR A 220     -48.241 -31.927 -11.351  1.00  0.91           O  
ATOM   3574  CB  THR A 220     -50.466 -32.221  -9.448  1.00  0.91           C  
ATOM   3575  OG1 THR A 220     -49.708 -32.338  -8.230  1.00  0.91           O  
ATOM   3576  CG2 THR A 220     -51.972 -32.348  -9.199  1.00  0.91           C  
ATOM   3577  H   THR A 220     -50.316 -34.669  -8.744  1.00  0.91           H  
ATOM   3578  HA  THR A 220     -50.527 -33.299 -11.316  1.00  0.91           H  
ATOM   3579  HB  THR A 220     -50.265 -31.241  -9.882  1.00  0.91           H  
ATOM   3580  HG1 THR A 220     -49.865 -33.230  -7.849  1.00  0.91           H  
ATOM   3581 1HG2 THR A 220     -52.300 -31.569  -8.513  1.00  0.91           H  
ATOM   3582 2HG2 THR A 220     -52.504 -32.244 -10.145  1.00  0.91           H  
ATOM   3583 3HG2 THR A 220     -52.190 -33.315  -8.777  1.00  0.91           H  
ATOM   3584  N   GLY A 221     -47.558 -33.671 -10.149  1.00  0.98           N  
ATOM   3585  CA  GLY A 221     -46.160 -33.323 -10.341  1.00  0.98           C  
ATOM   3586  C   GLY A 221     -45.700 -32.206  -9.402  1.00  0.98           C  
ATOM   3587  O   GLY A 221     -44.547 -31.786  -9.473  1.00  0.98           O  
ATOM   3588  H   GLY A 221     -47.776 -34.507  -9.613  1.00  0.98           H  
ATOM   3589 1HA  GLY A 221     -45.545 -34.212 -10.185  1.00  0.98           H  
ATOM   3590 2HA  GLY A 221     -46.002 -33.014 -11.367  1.00  0.98           H  
ATOM   3591  N   GLU A 222     -46.580 -31.722  -8.508  1.00  1.06           N  
ATOM   3592  CA  GLU A 222     -46.200 -30.628  -7.616  1.00  1.06           C  
ATOM   3593  C   GLU A 222     -45.089 -31.042  -6.643  1.00  1.06           C  
ATOM   3594  O   GLU A 222     -44.166 -30.277  -6.370  1.00  1.06           O  
ATOM   3595  CB  GLU A 222     -47.433 -30.162  -6.834  1.00  1.06           C  
ATOM   3596  CG  GLU A 222     -47.219 -28.969  -5.910  1.00  1.06           C  
ATOM   3597  CD  GLU A 222     -46.905 -27.675  -6.625  1.00  1.06           C  
ATOM   3598  OE1 GLU A 222     -47.173 -27.570  -7.798  1.00  1.06           O  
ATOM   3599  OE2 GLU A 222     -46.402 -26.780  -5.981  1.00  1.06           O  
ATOM   3600  H   GLU A 222     -47.542 -32.072  -8.468  1.00  1.06           H  
ATOM   3601  HA  GLU A 222     -45.832 -29.801  -8.223  1.00  1.06           H  
ATOM   3602 1HB  GLU A 222     -48.223 -29.895  -7.538  1.00  1.06           H  
ATOM   3603 2HB  GLU A 222     -47.812 -30.988  -6.227  1.00  1.06           H  
ATOM   3604 1HG  GLU A 222     -48.124 -28.829  -5.319  1.00  1.06           H  
ATOM   3605 2HG  GLU A 222     -46.406 -29.205  -5.224  1.00  1.06           H  
ATOM   3606  N   GLU A 223     -45.180 -32.268  -6.131  1.00  1.13           N  
ATOM   3607  CA  GLU A 223     -44.197 -32.807  -5.190  1.00  1.13           C  
ATOM   3608  C   GLU A 223     -42.858 -33.118  -5.872  1.00  1.13           C  
ATOM   3609  O   GLU A 223     -41.787 -32.953  -5.284  1.00  1.13           O  
ATOM   3610  CB  GLU A 223     -44.753 -34.090  -4.567  1.00  1.13           C  
ATOM   3611  CG  GLU A 223     -45.975 -33.880  -3.673  1.00  1.13           C  
ATOM   3612  CD  GLU A 223     -46.629 -35.178  -3.227  1.00  1.13           C  
ATOM   3613  OE1 GLU A 223     -46.239 -36.226  -3.709  1.00  1.13           O  
ATOM   3614  OE2 GLU A 223     -47.541 -35.114  -2.424  1.00  1.13           O  
ATOM   3615  H   GLU A 223     -45.970 -32.832  -6.396  1.00  1.13           H  
ATOM   3616  HA  GLU A 223     -44.023 -32.067  -4.409  1.00  1.13           H  
ATOM   3617 1HB  GLU A 223     -45.010 -34.793  -5.344  1.00  1.13           H  
ATOM   3618 2HB  GLU A 223     -43.978 -34.556  -3.961  1.00  1.13           H  
ATOM   3619 1HG  GLU A 223     -45.676 -33.315  -2.791  1.00  1.13           H  
ATOM   3620 2HG  GLU A 223     -46.709 -33.285  -4.221  1.00  1.13           H  
ATOM   3621  N   ASN A 224     -42.950 -33.629  -7.101  1.00  1.18           N  
ATOM   3622  CA  ASN A 224     -41.812 -34.041  -7.920  1.00  1.18           C  
ATOM   3623  C   ASN A 224     -42.277 -34.235  -9.352  1.00  1.18           C  
ATOM   3624  O   ASN A 224     -43.057 -35.144  -9.639  1.00  1.18           O  
ATOM   3625  CB  ASN A 224     -41.140 -35.304  -7.401  1.00  1.18           C  
ATOM   3626  CG  ASN A 224     -39.823 -35.630  -8.142  1.00  1.18           C  
ATOM   3627  OD1 ASN A 224     -39.639 -35.396  -9.355  1.00  1.18           O  
ATOM   3628  ND2 ASN A 224     -38.886 -36.164  -7.382  1.00  1.18           N  
ATOM   3629  H   ASN A 224     -43.872 -33.708  -7.496  1.00  1.18           H  
ATOM   3630  HA  ASN A 224     -41.075 -33.236  -7.924  1.00  1.18           H  
ATOM   3631 1HB  ASN A 224     -40.924 -35.200  -6.337  1.00  1.18           H  
ATOM   3632 2HB  ASN A 224     -41.823 -36.152  -7.514  1.00  1.18           H  
ATOM   3633 1HD2 ASN A 224     -37.987 -36.395  -7.756  1.00  1.18           H  
ATOM   3634 2HD2 ASN A 224     -39.070 -36.331  -6.412  1.00  1.18           H  
ATOM   3635  N   TYR A 225     -41.794 -33.402 -10.262  1.00  1.19           N  
ATOM   3636  CA  TYR A 225     -42.236 -33.443 -11.657  1.00  1.19           C  
ATOM   3637  C   TYR A 225     -42.145 -34.826 -12.308  1.00  1.19           C  
ATOM   3638  O   TYR A 225     -42.922 -35.127 -13.209  1.00  1.19           O  
ATOM   3639  CB  TYR A 225     -41.428 -32.459 -12.489  1.00  1.19           C  
ATOM   3640  CG  TYR A 225     -40.003 -32.894 -12.743  1.00  1.19           C  
ATOM   3641  CD1 TYR A 225     -39.663 -33.582 -13.902  1.00  1.19           C  
ATOM   3642  CD2 TYR A 225     -39.039 -32.629 -11.794  1.00  1.19           C  
ATOM   3643  CE1 TYR A 225     -38.363 -33.984 -14.097  1.00  1.19           C  
ATOM   3644  CE2 TYR A 225     -37.747 -33.036 -11.995  1.00  1.19           C  
ATOM   3645  CZ  TYR A 225     -37.404 -33.708 -13.142  1.00  1.19           C  
ATOM   3646  OH  TYR A 225     -36.101 -34.109 -13.342  1.00  1.19           O  
ATOM   3647  H   TYR A 225     -41.135 -32.694  -9.971  1.00  1.19           H  
ATOM   3648  HA  TYR A 225     -43.282 -33.135 -11.679  1.00  1.19           H  
ATOM   3649 1HB  TYR A 225     -41.921 -32.347 -13.445  1.00  1.19           H  
ATOM   3650 2HB  TYR A 225     -41.414 -31.483 -12.003  1.00  1.19           H  
ATOM   3651  HD1 TYR A 225     -40.412 -33.808 -14.654  1.00  1.19           H  
ATOM   3652  HD2 TYR A 225     -39.307 -32.098 -10.881  1.00  1.19           H  
ATOM   3653  HE1 TYR A 225     -38.090 -34.527 -15.001  1.00  1.19           H  
ATOM   3654  HE2 TYR A 225     -36.991 -32.826 -11.241  1.00  1.19           H  
ATOM   3655  HH  TYR A 225     -36.057 -34.677 -14.119  1.00  1.19           H  
ATOM   3656  N   LEU A 226     -41.250 -35.689 -11.833  1.00  1.16           N  
ATOM   3657  CA  LEU A 226     -41.070 -37.014 -12.423  1.00  1.16           C  
ATOM   3658  C   LEU A 226     -42.309 -37.895 -12.296  1.00  1.16           C  
ATOM   3659  O   LEU A 226     -42.468 -38.851 -13.050  1.00  1.16           O  
ATOM   3660  CB  LEU A 226     -39.888 -37.724 -11.775  1.00  1.16           C  
ATOM   3661  CG  LEU A 226     -38.535 -37.120 -12.083  1.00  1.16           C  
ATOM   3662  CD1 LEU A 226     -37.484 -37.784 -11.249  1.00  1.16           C  
ATOM   3663  CD2 LEU A 226     -38.239 -37.311 -13.556  1.00  1.16           C  
ATOM   3664  H   LEU A 226     -40.666 -35.418 -11.041  1.00  1.16           H  
ATOM   3665  HA  LEU A 226     -40.856 -36.882 -13.483  1.00  1.16           H  
ATOM   3666 1HB  LEU A 226     -40.028 -37.713 -10.694  1.00  1.16           H  
ATOM   3667 2HB  LEU A 226     -39.878 -38.760 -12.111  1.00  1.16           H  
ATOM   3668  HG  LEU A 226     -38.547 -36.062 -11.838  1.00  1.16           H  
ATOM   3669 1HD1 LEU A 226     -36.513 -37.341 -11.472  1.00  1.16           H  
ATOM   3670 2HD1 LEU A 226     -37.718 -37.636 -10.194  1.00  1.16           H  
ATOM   3671 3HD1 LEU A 226     -37.460 -38.849 -11.474  1.00  1.16           H  
ATOM   3672 1HD2 LEU A 226     -37.268 -36.879 -13.795  1.00  1.16           H  
ATOM   3673 2HD2 LEU A 226     -38.224 -38.378 -13.796  1.00  1.16           H  
ATOM   3674 3HD2 LEU A 226     -39.009 -36.824 -14.151  1.00  1.16           H  
ATOM   3675  N   ASP A 227     -43.160 -37.600 -11.314  1.00  1.09           N  
ATOM   3676  CA  ASP A 227     -44.374 -38.369 -11.085  1.00  1.09           C  
ATOM   3677  C   ASP A 227     -45.580 -37.758 -11.807  1.00  1.09           C  
ATOM   3678  O   ASP A 227     -46.687 -38.303 -11.750  1.00  1.09           O  
ATOM   3679  CB  ASP A 227     -44.648 -38.451  -9.582  1.00  1.09           C  
ATOM   3680  CG  ASP A 227     -43.605 -39.290  -8.831  1.00  1.09           C  
ATOM   3681  OD1 ASP A 227     -43.213 -40.315  -9.348  1.00  1.09           O  
ATOM   3682  OD2 ASP A 227     -43.205 -38.901  -7.757  1.00  1.09           O  
ATOM   3683  H   ASP A 227     -42.984 -36.786 -10.725  1.00  1.09           H  
ATOM   3684  HA  ASP A 227     -44.223 -39.376 -11.472  1.00  1.09           H  
ATOM   3685 1HB  ASP A 227     -44.648 -37.436  -9.166  1.00  1.09           H  
ATOM   3686 2HB  ASP A 227     -45.639 -38.872  -9.410  1.00  1.09           H  
ATOM   3687  N   TYR A 228     -45.363 -36.645 -12.502  1.00  1.00           N  
ATOM   3688  CA  TYR A 228     -46.434 -35.914 -13.156  1.00  1.00           C  
ATOM   3689  C   TYR A 228     -47.238 -36.745 -14.130  1.00  1.00           C  
ATOM   3690  O   TYR A 228     -46.690 -37.326 -15.071  1.00  1.00           O  
ATOM   3691  CB  TYR A 228     -45.841 -34.792 -13.982  1.00  1.00           C  
ATOM   3692  CG  TYR A 228     -46.837 -33.966 -14.688  1.00  1.00           C  
ATOM   3693  CD1 TYR A 228     -47.149 -32.731 -14.226  1.00  1.00           C  
ATOM   3694  CD2 TYR A 228     -47.503 -34.482 -15.786  1.00  1.00           C  
ATOM   3695  CE1 TYR A 228     -48.092 -32.006 -14.845  1.00  1.00           C  
ATOM   3696  CE2 TYR A 228     -48.474 -33.755 -16.380  1.00  1.00           C  
ATOM   3697  CZ  TYR A 228     -48.768 -32.511 -15.904  1.00  1.00           C  
ATOM   3698  OH  TYR A 228     -49.739 -31.760 -16.485  1.00  1.00           O  
ATOM   3699  H   TYR A 228     -44.423 -36.259 -12.575  1.00  1.00           H  
ATOM   3700  HA  TYR A 228     -47.114 -35.529 -12.394  1.00  1.00           H  
ATOM   3701 1HB  TYR A 228     -45.244 -34.140 -13.347  1.00  1.00           H  
ATOM   3702 2HB  TYR A 228     -45.197 -35.229 -14.692  1.00  1.00           H  
ATOM   3703  HD1 TYR A 228     -46.633 -32.316 -13.370  1.00  1.00           H  
ATOM   3704  HD2 TYR A 228     -47.267 -35.479 -16.156  1.00  1.00           H  
ATOM   3705  HE1 TYR A 228     -48.319 -31.024 -14.490  1.00  1.00           H  
ATOM   3706  HE2 TYR A 228     -49.015 -34.158 -17.230  1.00  1.00           H  
ATOM   3707  HH  TYR A 228     -50.081 -32.214 -17.284  1.00  1.00           H  
ATOM   3708  N   GLY A 229     -48.551 -36.776 -13.934  1.00  0.92           N  
ATOM   3709  CA  GLY A 229     -49.441 -37.481 -14.837  1.00  0.92           C  
ATOM   3710  C   GLY A 229     -49.595 -38.946 -14.495  1.00  0.92           C  
ATOM   3711  O   GLY A 229     -50.358 -39.653 -15.153  1.00  0.92           O  
ATOM   3712  H   GLY A 229     -48.963 -36.308 -13.126  1.00  0.92           H  
ATOM   3713 1HA  GLY A 229     -50.417 -36.997 -14.814  1.00  0.92           H  
ATOM   3714 2HA  GLY A 229     -49.067 -37.382 -15.855  1.00  0.92           H  
ATOM   3715  N   LYS A 230     -48.844 -39.431 -13.510  1.00  0.85           N  
ATOM   3716  CA  LYS A 230     -48.954 -40.830 -13.151  1.00  0.85           C  
ATOM   3717  C   LYS A 230     -50.353 -41.081 -12.630  1.00  0.85           C  
ATOM   3718  O   LYS A 230     -50.856 -40.319 -11.803  1.00  0.85           O  
ATOM   3719  CB  LYS A 230     -47.912 -41.223 -12.108  1.00  0.85           C  
ATOM   3720  CG  LYS A 230     -47.879 -42.704 -11.774  1.00  0.85           C  
ATOM   3721  CD  LYS A 230     -46.748 -43.020 -10.798  1.00  0.85           C  
ATOM   3722  CE  LYS A 230     -46.704 -44.503 -10.452  1.00  0.85           C  
ATOM   3723  NZ  LYS A 230     -45.594 -44.810  -9.503  1.00  0.85           N  
ATOM   3724  H   LYS A 230     -48.193 -38.832 -12.996  1.00  0.85           H  
ATOM   3725  HA  LYS A 230     -48.808 -41.443 -14.041  1.00  0.85           H  
ATOM   3726 1HB  LYS A 230     -46.925 -40.924 -12.429  1.00  0.85           H  
ATOM   3727 2HB  LYS A 230     -48.119 -40.681 -11.183  1.00  0.85           H  
ATOM   3728 1HG  LYS A 230     -48.832 -43.003 -11.325  1.00  0.85           H  
ATOM   3729 2HG  LYS A 230     -47.738 -43.276 -12.692  1.00  0.85           H  
ATOM   3730 1HD  LYS A 230     -45.790 -42.722 -11.235  1.00  0.85           H  
ATOM   3731 2HD  LYS A 230     -46.899 -42.448  -9.880  1.00  0.85           H  
ATOM   3732 1HE  LYS A 230     -47.652 -44.792  -9.997  1.00  0.85           H  
ATOM   3733 2HE  LYS A 230     -46.559 -45.085 -11.366  1.00  0.85           H  
ATOM   3734 1HZ  LYS A 230     -45.590 -45.798  -9.290  1.00  0.85           H  
ATOM   3735 2HZ  LYS A 230     -44.711 -44.552  -9.925  1.00  0.85           H  
ATOM   3736 3HZ  LYS A 230     -45.724 -44.283  -8.650  1.00  0.85           H  
ATOM   3737  N   ILE A 231     -50.991 -42.132 -13.103  1.00  0.80           N  
ATOM   3738  CA  ILE A 231     -52.320 -42.469 -12.634  1.00  0.80           C  
ATOM   3739  C   ILE A 231     -52.280 -43.298 -11.367  1.00  0.80           C  
ATOM   3740  O   ILE A 231     -51.599 -44.321 -11.304  1.00  0.80           O  
ATOM   3741  CB  ILE A 231     -53.085 -43.248 -13.704  1.00  0.80           C  
ATOM   3742  CG1 ILE A 231     -53.271 -42.423 -14.878  1.00  0.80           C  
ATOM   3743  CG2 ILE A 231     -54.456 -43.673 -13.187  1.00  0.80           C  
ATOM   3744  CD1 ILE A 231     -53.724 -43.198 -16.019  1.00  0.80           C  
ATOM   3745  H   ILE A 231     -50.550 -42.720 -13.803  1.00  0.80           H  
ATOM   3746  HA  ILE A 231     -52.861 -41.548 -12.429  1.00  0.80           H  
ATOM   3747  HB  ILE A 231     -52.506 -44.125 -13.995  1.00  0.80           H  
ATOM   3748 1HG1 ILE A 231     -54.030 -41.692 -14.641  1.00  0.80           H  
ATOM   3749 2HG1 ILE A 231     -52.344 -41.904 -15.127  1.00  0.80           H  
ATOM   3750 1HG2 ILE A 231     -54.985 -44.228 -13.957  1.00  0.80           H  
ATOM   3751 2HG2 ILE A 231     -54.341 -44.300 -12.318  1.00  0.80           H  
ATOM   3752 3HG2 ILE A 231     -55.031 -42.786 -12.915  1.00  0.80           H  
ATOM   3753 1HD1 ILE A 231     -53.883 -42.557 -16.842  1.00  0.80           H  
ATOM   3754 2HD1 ILE A 231     -52.958 -43.916 -16.255  1.00  0.80           H  
ATOM   3755 3HD1 ILE A 231     -54.638 -43.702 -15.774  1.00  0.80           H  
ATOM   3756  N   ASP A 232     -53.021 -42.858 -10.362  1.00  0.77           N  
ATOM   3757  CA  ASP A 232     -53.134 -43.618  -9.136  1.00  0.77           C  
ATOM   3758  C   ASP A 232     -54.353 -44.517  -9.251  1.00  0.77           C  
ATOM   3759  O   ASP A 232     -54.305 -45.688  -8.872  1.00  0.77           O  
ATOM   3760  CB  ASP A 232     -53.302 -42.724  -7.901  1.00  0.77           C  
ATOM   3761  CG  ASP A 232     -52.109 -41.873  -7.510  1.00  0.77           C  
ATOM   3762  OD1 ASP A 232     -51.032 -42.384  -7.350  1.00  0.77           O  
ATOM   3763  OD2 ASP A 232     -52.316 -40.701  -7.264  1.00  0.77           O  
ATOM   3764  H   ASP A 232     -53.539 -41.997 -10.483  1.00  0.77           H  
ATOM   3765  HA  ASP A 232     -52.248 -44.240  -9.013  1.00  0.77           H  
ATOM   3766 1HB  ASP A 232     -54.149 -42.053  -8.079  1.00  0.77           H  
ATOM   3767 2HB  ASP A 232     -53.573 -43.350  -7.052  1.00  0.77           H  
ATOM   3768  N   THR A 233     -55.456 -43.950  -9.760  1.00  0.76           N  
ATOM   3769  CA  THR A 233     -56.682 -44.735  -9.903  1.00  0.76           C  
ATOM   3770  C   THR A 233     -57.428 -44.503 -11.214  1.00  0.76           C  
ATOM   3771  O   THR A 233     -57.315 -43.444 -11.843  1.00  0.76           O  
ATOM   3772  CB  THR A 233     -57.689 -44.503  -8.750  1.00  0.76           C  
ATOM   3773  OG1 THR A 233     -58.158 -43.174  -8.777  1.00  0.76           O  
ATOM   3774  CG2 THR A 233     -57.098 -44.779  -7.412  1.00  0.76           C  
ATOM   3775  H   THR A 233     -55.410 -42.978 -10.064  1.00  0.76           H  
ATOM   3776  HA  THR A 233     -56.393 -45.778  -9.881  1.00  0.76           H  
ATOM   3777  HB  THR A 233     -58.535 -45.170  -8.894  1.00  0.76           H  
ATOM   3778  HG1 THR A 233     -58.707 -43.016  -8.004  1.00  0.76           H  
ATOM   3779 1HG2 THR A 233     -57.852 -44.624  -6.643  1.00  0.76           H  
ATOM   3780 2HG2 THR A 233     -56.775 -45.801  -7.398  1.00  0.76           H  
ATOM   3781 3HG2 THR A 233     -56.258 -44.121  -7.225  1.00  0.76           H  
ATOM   3782  N   TRP A 234     -58.294 -45.461 -11.546  1.00  0.77           N  
ATOM   3783  CA  TRP A 234     -59.234 -45.345 -12.661  1.00  0.77           C  
ATOM   3784  C   TRP A 234     -60.570 -45.934 -12.215  1.00  0.77           C  
ATOM   3785  O   TRP A 234     -60.637 -47.081 -11.764  1.00  0.77           O  
ATOM   3786  CB  TRP A 234     -58.714 -46.055 -13.913  1.00  0.77           C  
ATOM   3787  CG  TRP A 234     -59.602 -45.862 -15.150  1.00  0.77           C  
ATOM   3788  CD1 TRP A 234     -60.351 -44.767 -15.438  1.00  0.77           C  
ATOM   3789  CD2 TRP A 234     -59.793 -46.769 -16.276  1.00  0.77           C  
ATOM   3790  NE1 TRP A 234     -60.976 -44.926 -16.649  1.00  0.77           N  
ATOM   3791  CE2 TRP A 234     -60.643 -46.132 -17.172  1.00  0.77           C  
ATOM   3792  CE3 TRP A 234     -59.309 -48.037 -16.589  1.00  0.77           C  
ATOM   3793  CZ2 TRP A 234     -61.017 -46.716 -18.369  1.00  0.77           C  
ATOM   3794  CZ3 TRP A 234     -59.675 -48.624 -17.798  1.00  0.77           C  
ATOM   3795  CH2 TRP A 234     -60.506 -47.982 -18.662  1.00  0.77           C  
ATOM   3796  H   TRP A 234     -58.292 -46.305 -10.976  1.00  0.77           H  
ATOM   3797  HA  TRP A 234     -59.382 -44.295 -12.898  1.00  0.77           H  
ATOM   3798 1HB  TRP A 234     -57.718 -45.674 -14.146  1.00  0.77           H  
ATOM   3799 2HB  TRP A 234     -58.622 -47.121 -13.716  1.00  0.77           H  
ATOM   3800  HD1 TRP A 234     -60.430 -43.886 -14.815  1.00  0.77           H  
ATOM   3801  HE1 TRP A 234     -61.578 -44.240 -17.090  1.00  0.77           H  
ATOM   3802  HE3 TRP A 234     -58.659 -48.549 -15.900  1.00  0.77           H  
ATOM   3803  HZ2 TRP A 234     -61.679 -46.216 -19.074  1.00  0.77           H  
ATOM   3804  HZ3 TRP A 234     -59.284 -49.609 -18.040  1.00  0.77           H  
ATOM   3805  HH2 TRP A 234     -60.775 -48.471 -19.605  1.00  0.77           H  
ATOM   3806  N   ASN A 235     -61.624 -45.124 -12.286  1.00  0.79           N  
ATOM   3807  CA  ASN A 235     -62.968 -45.492 -11.863  1.00  0.79           C  
ATOM   3808  C   ASN A 235     -62.988 -46.018 -10.427  1.00  0.79           C  
ATOM   3809  O   ASN A 235     -63.723 -46.945 -10.089  1.00  0.79           O  
ATOM   3810  CB  ASN A 235     -63.605 -46.444 -12.863  1.00  0.79           C  
ATOM   3811  CG  ASN A 235     -63.926 -45.735 -14.179  1.00  0.79           C  
ATOM   3812  OD1 ASN A 235     -64.404 -44.581 -14.119  1.00  0.79           O  
ATOM   3813  ND2 ASN A 235     -63.685 -46.379 -15.321  1.00  0.79           N  
ATOM   3814  H   ASN A 235     -61.487 -44.188 -12.646  1.00  0.79           H  
ATOM   3815  HA  ASN A 235     -63.573 -44.584 -11.861  1.00  0.79           H  
ATOM   3816 1HB  ASN A 235     -62.929 -47.277 -13.066  1.00  0.79           H  
ATOM   3817 2HB  ASN A 235     -64.521 -46.859 -12.445  1.00  0.79           H  
ATOM   3818 1HD2 ASN A 235     -63.868 -45.937 -16.242  1.00  0.79           H  
ATOM   3819 2HD2 ASN A 235     -63.300 -47.302 -15.299  1.00  0.79           H  
ATOM   3820  N   GLY A 236     -62.179 -45.379  -9.580  1.00  0.81           N  
ATOM   3821  CA  GLY A 236     -62.085 -45.672  -8.156  1.00  0.81           C  
ATOM   3822  C   GLY A 236     -61.081 -46.761  -7.777  1.00  0.81           C  
ATOM   3823  O   GLY A 236     -60.812 -46.952  -6.589  1.00  0.81           O  
ATOM   3824  H   GLY A 236     -61.603 -44.641  -9.956  1.00  0.81           H  
ATOM   3825 1HA  GLY A 236     -61.828 -44.754  -7.628  1.00  0.81           H  
ATOM   3826 2HA  GLY A 236     -63.071 -45.964  -7.796  1.00  0.81           H  
ATOM   3827  N   LEU A 237     -60.515 -47.469  -8.751  1.00  0.84           N  
ATOM   3828  CA  LEU A 237     -59.594 -48.546  -8.404  1.00  0.84           C  
ATOM   3829  C   LEU A 237     -58.141 -48.259  -8.728  1.00  0.84           C  
ATOM   3830  O   LEU A 237     -57.829 -47.633  -9.735  1.00  0.84           O  
ATOM   3831  CB  LEU A 237     -59.999 -49.828  -9.127  1.00  0.84           C  
ATOM   3832  CG  LEU A 237     -61.412 -50.335  -8.856  1.00  0.84           C  
ATOM   3833  CD1 LEU A 237     -61.644 -51.584  -9.695  1.00  0.84           C  
ATOM   3834  CD2 LEU A 237     -61.577 -50.618  -7.368  1.00  0.84           C  
ATOM   3835  H   LEU A 237     -60.741 -47.294  -9.731  1.00  0.84           H  
ATOM   3836  HA  LEU A 237     -59.667 -48.723  -7.334  1.00  0.84           H  
ATOM   3837 1HB  LEU A 237     -59.905 -49.663 -10.204  1.00  0.84           H  
ATOM   3838 2HB  LEU A 237     -59.314 -50.618  -8.841  1.00  0.84           H  
ATOM   3839  HG  LEU A 237     -62.141 -49.579  -9.165  1.00  0.84           H  
ATOM   3840 1HD1 LEU A 237     -62.652 -51.958  -9.527  1.00  0.84           H  
ATOM   3841 2HD1 LEU A 237     -61.519 -51.335 -10.751  1.00  0.84           H  
ATOM   3842 3HD1 LEU A 237     -60.917 -52.351  -9.417  1.00  0.84           H  
ATOM   3843 1HD2 LEU A 237     -62.588 -50.981  -7.178  1.00  0.84           H  
ATOM   3844 2HD2 LEU A 237     -60.854 -51.374  -7.061  1.00  0.84           H  
ATOM   3845 3HD2 LEU A 237     -61.409 -49.702  -6.800  1.00  0.84           H  
ATOM   3846  N   ARG A 238     -57.236 -48.799  -7.906  1.00  0.86           N  
ATOM   3847  CA  ARG A 238     -55.793 -48.720  -8.173  1.00  0.86           C  
ATOM   3848  C   ARG A 238     -55.345 -49.893  -9.035  1.00  0.86           C  
ATOM   3849  O   ARG A 238     -54.174 -50.004  -9.419  1.00  0.86           O  
ATOM   3850  CB  ARG A 238     -54.987 -48.758  -6.888  1.00  0.86           C  
ATOM   3851  CG  ARG A 238     -55.153 -47.578  -5.961  1.00  0.86           C  
ATOM   3852  CD  ARG A 238     -54.332 -47.721  -4.733  1.00  0.86           C  
ATOM   3853  NE  ARG A 238     -54.496 -46.581  -3.836  1.00  0.86           N  
ATOM   3854  CZ  ARG A 238     -53.876 -46.439  -2.644  1.00  0.86           C  
ATOM   3855  NH1 ARG A 238     -53.052 -47.367  -2.209  1.00  0.86           N  
ATOM   3856  NH2 ARG A 238     -54.098 -45.362  -1.910  1.00  0.86           N  
ATOM   3857  H   ARG A 238     -57.553 -49.277  -7.074  1.00  0.86           H  
ATOM   3858  HA  ARG A 238     -55.581 -47.794  -8.700  1.00  0.86           H  
ATOM   3859 1HB  ARG A 238     -55.233 -49.662  -6.333  1.00  0.86           H  
ATOM   3860 2HB  ARG A 238     -53.939 -48.812  -7.141  1.00  0.86           H  
ATOM   3861 1HG  ARG A 238     -54.820 -46.676  -6.475  1.00  0.86           H  
ATOM   3862 2HG  ARG A 238     -56.200 -47.476  -5.673  1.00  0.86           H  
ATOM   3863 1HD  ARG A 238     -54.629 -48.623  -4.199  1.00  0.86           H  
ATOM   3864 2HD  ARG A 238     -53.281 -47.791  -5.009  1.00  0.86           H  
ATOM   3865  HE  ARG A 238     -55.120 -45.842  -4.132  1.00  0.86           H  
ATOM   3866 1HH1 ARG A 238     -52.880 -48.191  -2.766  1.00  0.86           H  
ATOM   3867 2HH1 ARG A 238     -52.592 -47.256  -1.317  1.00  0.86           H  
ATOM   3868 1HH2 ARG A 238     -54.732 -44.647  -2.239  1.00  0.86           H  
ATOM   3869 2HH2 ARG A 238     -53.636 -45.254  -1.019  1.00  0.86           H  
ATOM   3870  N   LYS A 239     -56.294 -50.778  -9.304  1.00  0.88           N  
ATOM   3871  CA  LYS A 239     -56.038 -51.992 -10.039  1.00  0.88           C  
ATOM   3872  C   LYS A 239     -57.211 -52.385 -10.928  1.00  0.88           C  
ATOM   3873  O   LYS A 239     -58.339 -51.932 -10.748  1.00  0.88           O  
ATOM   3874  CB  LYS A 239     -55.722 -53.134  -9.063  1.00  0.88           C  
ATOM   3875  CG  LYS A 239     -56.862 -53.526  -8.145  1.00  0.88           C  
ATOM   3876  CD  LYS A 239     -56.427 -54.643  -7.199  1.00  0.88           C  
ATOM   3877  CE  LYS A 239     -57.573 -55.123  -6.328  1.00  0.88           C  
ATOM   3878  NZ  LYS A 239     -57.146 -56.218  -5.407  1.00  0.88           N  
ATOM   3879  H   LYS A 239     -57.226 -50.600  -8.974  1.00  0.88           H  
ATOM   3880  HA  LYS A 239     -55.181 -51.817 -10.682  1.00  0.88           H  
ATOM   3881 1HB  LYS A 239     -55.461 -54.024  -9.620  1.00  0.88           H  
ATOM   3882 2HB  LYS A 239     -54.857 -52.868  -8.457  1.00  0.88           H  
ATOM   3883 1HG  LYS A 239     -57.193 -52.663  -7.569  1.00  0.88           H  
ATOM   3884 2HG  LYS A 239     -57.697 -53.882  -8.755  1.00  0.88           H  
ATOM   3885 1HD  LYS A 239     -56.057 -55.484  -7.789  1.00  0.88           H  
ATOM   3886 2HD  LYS A 239     -55.618 -54.285  -6.562  1.00  0.88           H  
ATOM   3887 1HE  LYS A 239     -57.948 -54.289  -5.737  1.00  0.88           H  
ATOM   3888 2HE  LYS A 239     -58.375 -55.493  -6.968  1.00  0.88           H  
ATOM   3889 1HZ  LYS A 239     -57.932 -56.513  -4.846  1.00  0.88           H  
ATOM   3890 2HZ  LYS A 239     -56.805 -57.002  -5.949  1.00  0.88           H  
ATOM   3891 3HZ  LYS A 239     -56.409 -55.883  -4.802  1.00  0.88           H  
ATOM   3892  N   MET A 240     -56.921 -53.227 -11.893  1.00  0.89           N  
ATOM   3893  CA  MET A 240     -57.888 -53.787 -12.811  1.00  0.89           C  
ATOM   3894  C   MET A 240     -58.434 -55.091 -12.248  1.00  0.89           C  
ATOM   3895  O   MET A 240     -57.843 -55.673 -11.340  1.00  0.89           O  
ATOM   3896  CB  MET A 240     -57.239 -53.971 -14.177  1.00  0.89           C  
ATOM   3897  CG  MET A 240     -56.955 -52.645 -14.880  1.00  0.89           C  
ATOM   3898  SD  MET A 240     -55.496 -51.822 -14.235  1.00  0.89           S  
ATOM   3899  CE  MET A 240     -54.196 -52.704 -15.049  1.00  0.89           C  
ATOM   3900  H   MET A 240     -55.955 -53.518 -11.969  1.00  0.89           H  
ATOM   3901  HA  MET A 240     -58.723 -53.094 -12.909  1.00  0.89           H  
ATOM   3902 1HB  MET A 240     -56.301 -54.492 -14.060  1.00  0.89           H  
ATOM   3903 2HB  MET A 240     -57.871 -54.582 -14.806  1.00  0.89           H  
ATOM   3904 1HG  MET A 240     -56.795 -52.824 -15.944  1.00  0.89           H  
ATOM   3905 2HG  MET A 240     -57.808 -51.977 -14.763  1.00  0.89           H  
ATOM   3906 1HE  MET A 240     -53.236 -52.305 -14.747  1.00  0.89           H  
ATOM   3907 2HE  MET A 240     -54.249 -53.743 -14.794  1.00  0.89           H  
ATOM   3908 3HE  MET A 240     -54.306 -52.603 -16.114  1.00  0.89           H  
ATOM   3909  N   SER A 241     -59.571 -55.533 -12.767  1.00  0.90           N  
ATOM   3910  CA  SER A 241     -60.178 -56.806 -12.372  1.00  0.90           C  
ATOM   3911  C   SER A 241     -60.290 -57.733 -13.581  1.00  0.90           C  
ATOM   3912  O   SER A 241     -61.106 -58.654 -13.613  1.00  0.90           O  
ATOM   3913  CB  SER A 241     -61.541 -56.556 -11.767  1.00  0.90           C  
ATOM   3914  OG  SER A 241     -62.373 -55.889 -12.673  1.00  0.90           O  
ATOM   3915  H   SER A 241     -60.033 -54.981 -13.478  1.00  0.90           H  
ATOM   3916  HA  SER A 241     -59.538 -57.287 -11.629  1.00  0.90           H  
ATOM   3917 1HB  SER A 241     -61.994 -57.504 -11.482  1.00  0.90           H  
ATOM   3918 2HB  SER A 241     -61.431 -55.958 -10.862  1.00  0.90           H  
ATOM   3919  HG  SER A 241     -62.466 -56.480 -13.428  1.00  0.90           H  
ATOM   3920  N   TRP A 242     -59.499 -57.415 -14.595  1.00  0.91           N  
ATOM   3921  CA  TRP A 242     -59.483 -58.087 -15.889  1.00  0.91           C  
ATOM   3922  C   TRP A 242     -58.345 -59.089 -16.104  1.00  0.91           C  
ATOM   3923  O   TRP A 242     -58.404 -59.910 -17.021  1.00  0.91           O  
ATOM   3924  CB  TRP A 242     -59.365 -56.989 -16.932  1.00  0.91           C  
ATOM   3925  CG  TRP A 242     -60.555 -56.089 -16.963  1.00  0.91           C  
ATOM   3926  CD1 TRP A 242     -61.865 -56.452 -16.907  1.00  0.91           C  
ATOM   3927  CD2 TRP A 242     -60.543 -54.648 -16.979  1.00  0.91           C  
ATOM   3928  NE1 TRP A 242     -62.666 -55.334 -16.920  1.00  0.91           N  
ATOM   3929  CE2 TRP A 242     -61.871 -54.224 -16.958  1.00  0.91           C  
ATOM   3930  CE3 TRP A 242     -59.536 -53.707 -17.002  1.00  0.91           C  
ATOM   3931  CZ2 TRP A 242     -62.211 -52.878 -16.966  1.00  0.91           C  
ATOM   3932  CZ3 TRP A 242     -59.866 -52.357 -17.006  1.00  0.91           C  
ATOM   3933  CH2 TRP A 242     -61.170 -51.953 -16.991  1.00  0.91           C  
ATOM   3934  H   TRP A 242     -58.853 -56.655 -14.448  1.00  0.91           H  
ATOM   3935  HA  TRP A 242     -60.429 -58.611 -16.011  1.00  0.91           H  
ATOM   3936 1HB  TRP A 242     -58.472 -56.392 -16.736  1.00  0.91           H  
ATOM   3937 2HB  TRP A 242     -59.243 -57.428 -17.890  1.00  0.91           H  
ATOM   3938  HD1 TRP A 242     -62.226 -57.480 -16.868  1.00  0.91           H  
ATOM   3939  HE1 TRP A 242     -63.676 -55.333 -16.897  1.00  0.91           H  
ATOM   3940  HE3 TRP A 242     -58.494 -54.024 -17.026  1.00  0.91           H  
ATOM   3941  HZ2 TRP A 242     -63.247 -52.543 -16.952  1.00  0.91           H  
ATOM   3942  HZ3 TRP A 242     -59.054 -51.635 -17.029  1.00  0.91           H  
ATOM   3943  HH2 TRP A 242     -61.400 -50.889 -16.998  1.00  0.91           H  
ATOM   3944  N   TRP A 243     -57.306 -59.021 -15.276  1.00  0.92           N  
ATOM   3945  CA  TRP A 243     -56.121 -59.835 -15.499  1.00  0.92           C  
ATOM   3946  C   TRP A 243     -55.944 -60.875 -14.384  1.00  0.92           C  
ATOM   3947  O   TRP A 243     -56.657 -60.844 -13.373  1.00  0.92           O  
ATOM   3948  CB  TRP A 243     -54.907 -58.937 -15.648  1.00  0.92           C  
ATOM   3949  CG  TRP A 243     -55.101 -57.903 -16.699  1.00  0.92           C  
ATOM   3950  CD1 TRP A 243     -55.257 -56.563 -16.512  1.00  0.92           C  
ATOM   3951  CD2 TRP A 243     -55.231 -58.116 -18.099  1.00  0.92           C  
ATOM   3952  NE1 TRP A 243     -55.434 -55.942 -17.707  1.00  0.92           N  
ATOM   3953  CE2 TRP A 243     -55.423 -56.863 -18.684  1.00  0.92           C  
ATOM   3954  CE3 TRP A 243     -55.205 -59.240 -18.898  1.00  0.92           C  
ATOM   3955  CZ2 TRP A 243     -55.569 -56.706 -20.031  1.00  0.92           C  
ATOM   3956  CZ3 TRP A 243     -55.342 -59.081 -20.259  1.00  0.92           C  
ATOM   3957  CH2 TRP A 243     -55.513 -57.827 -20.798  1.00  0.92           C  
ATOM   3958  H   TRP A 243     -57.281 -58.362 -14.505  1.00  0.92           H  
ATOM   3959  HA  TRP A 243     -56.238 -60.373 -16.435  1.00  0.92           H  
ATOM   3960 1HB  TRP A 243     -54.636 -58.475 -14.724  1.00  0.92           H  
ATOM   3961 2HB  TRP A 243     -54.073 -59.537 -15.953  1.00  0.92           H  
ATOM   3962  HD1 TRP A 243     -55.232 -56.063 -15.557  1.00  0.92           H  
ATOM   3963  HE1 TRP A 243     -55.567 -54.938 -17.885  1.00  0.92           H  
ATOM   3964  HE3 TRP A 243     -55.067 -60.224 -18.457  1.00  0.92           H  
ATOM   3965  HZ2 TRP A 243     -55.720 -55.724 -20.493  1.00  0.92           H  
ATOM   3966  HZ3 TRP A 243     -55.306 -59.971 -20.891  1.00  0.92           H  
ATOM   3967  HH2 TRP A 243     -55.609 -57.711 -21.855  1.00  0.92           H  
ATOM   3968  N   SER A 244     -55.044 -61.839 -14.596  1.00  0.92           N  
ATOM   3969  CA  SER A 244     -54.839 -62.937 -13.649  1.00  0.92           C  
ATOM   3970  C   SER A 244     -53.742 -62.768 -12.581  1.00  0.92           C  
ATOM   3971  O   SER A 244     -53.487 -63.705 -11.826  1.00  0.92           O  
ATOM   3972  CB  SER A 244     -54.627 -64.228 -14.408  1.00  0.92           C  
ATOM   3973  OG  SER A 244     -55.783 -64.567 -15.109  1.00  0.92           O  
ATOM   3974  H   SER A 244     -54.462 -61.807 -15.434  1.00  0.92           H  
ATOM   3975  HA  SER A 244     -55.775 -63.056 -13.106  1.00  0.92           H  
ATOM   3976 1HB  SER A 244     -53.803 -64.118 -15.107  1.00  0.92           H  
ATOM   3977 2HB  SER A 244     -54.369 -65.024 -13.714  1.00  0.92           H  
ATOM   3978  HG  SER A 244     -56.496 -64.528 -14.471  1.00  0.92           H  
ATOM   3979  N   SER A 245     -53.081 -61.613 -12.507  1.00  0.92           N  
ATOM   3980  CA  SER A 245     -52.048 -61.453 -11.469  1.00  0.92           C  
ATOM   3981  C   SER A 245     -51.984 -60.044 -10.929  1.00  0.92           C  
ATOM   3982  O   SER A 245     -52.360 -59.095 -11.614  1.00  0.92           O  
ATOM   3983  CB  SER A 245     -50.662 -61.788 -11.995  1.00  0.92           C  
ATOM   3984  OG  SER A 245     -50.202 -60.835 -12.960  1.00  0.92           O  
ATOM   3985  H   SER A 245     -53.310 -60.864 -13.147  1.00  0.92           H  
ATOM   3986  HA  SER A 245     -52.284 -62.120 -10.639  1.00  0.92           H  
ATOM   3987 1HB  SER A 245     -49.961 -61.830 -11.164  1.00  0.92           H  
ATOM   3988 2HB  SER A 245     -50.685 -62.779 -12.448  1.00  0.92           H  
ATOM   3989  HG  SER A 245     -49.345 -61.177 -13.264  1.00  0.92           H  
ATOM   3990  N   ASN A 246     -51.414 -59.893  -9.734  1.00  0.91           N  
ATOM   3991  CA  ASN A 246     -51.283 -58.571  -9.135  1.00  0.91           C  
ATOM   3992  C   ASN A 246     -50.433 -57.634  -9.982  1.00  0.91           C  
ATOM   3993  O   ASN A 246     -50.680 -56.434 -10.027  1.00  0.91           O  
ATOM   3994  CB  ASN A 246     -50.708 -58.683  -7.740  1.00  0.91           C  
ATOM   3995  CG  ASN A 246     -51.700 -59.233  -6.750  1.00  0.91           C  
ATOM   3996  OD1 ASN A 246     -52.918 -59.203  -6.974  1.00  0.91           O  
ATOM   3997  ND2 ASN A 246     -51.199 -59.743  -5.654  1.00  0.91           N  
ATOM   3998  H   ASN A 246     -51.107 -60.707  -9.219  1.00  0.91           H  
ATOM   3999  HA  ASN A 246     -52.275 -58.126  -9.064  1.00  0.91           H  
ATOM   4000 1HB  ASN A 246     -49.829 -59.326  -7.757  1.00  0.91           H  
ATOM   4001 2HB  ASN A 246     -50.385 -57.697  -7.403  1.00  0.91           H  
ATOM   4002 1HD2 ASN A 246     -51.806 -60.126  -4.958  1.00  0.91           H  
ATOM   4003 2HD2 ASN A 246     -50.209 -59.749  -5.512  1.00  0.91           H  
ATOM   4004  N   GLN A 247     -49.434 -58.168 -10.678  1.00  0.89           N  
ATOM   4005  CA  GLN A 247     -48.632 -57.285 -11.507  1.00  0.89           C  
ATOM   4006  C   GLN A 247     -49.432 -56.822 -12.721  1.00  0.89           C  
ATOM   4007  O   GLN A 247     -49.479 -55.629 -13.025  1.00  0.89           O  
ATOM   4008  CB  GLN A 247     -47.348 -57.980 -11.979  1.00  0.89           C  
ATOM   4009  CG  GLN A 247     -46.329 -58.259 -10.878  1.00  0.89           C  
ATOM   4010  CD  GLN A 247     -45.085 -59.008 -11.388  1.00  0.89           C  
ATOM   4011  OE1 GLN A 247     -45.150 -59.808 -12.326  1.00  0.89           O  
ATOM   4012  NE2 GLN A 247     -43.945 -58.742 -10.759  1.00  0.89           N  
ATOM   4013  H   GLN A 247     -49.247 -59.157 -10.635  1.00  0.89           H  
ATOM   4014  HA  GLN A 247     -48.364 -56.405 -10.922  1.00  0.89           H  
ATOM   4015 1HB  GLN A 247     -47.605 -58.931 -12.446  1.00  0.89           H  
ATOM   4016 2HB  GLN A 247     -46.864 -57.368 -12.742  1.00  0.89           H  
ATOM   4017 1HG  GLN A 247     -46.005 -57.308 -10.454  1.00  0.89           H  
ATOM   4018 2HG  GLN A 247     -46.805 -58.867 -10.109  1.00  0.89           H  
ATOM   4019 1HE2 GLN A 247     -43.098 -59.195 -11.040  1.00  0.89           H  
ATOM   4020 2HE2 GLN A 247     -43.932 -58.087 -10.004  1.00  0.89           H  
ATOM   4021  N   SER A 248     -50.126 -57.752 -13.387  1.00  0.86           N  
ATOM   4022  CA  SER A 248     -50.875 -57.386 -14.590  1.00  0.86           C  
ATOM   4023  C   SER A 248     -52.097 -56.520 -14.300  1.00  0.86           C  
ATOM   4024  O   SER A 248     -52.509 -55.713 -15.135  1.00  0.86           O  
ATOM   4025  CB  SER A 248     -51.237 -58.637 -15.344  1.00  0.86           C  
ATOM   4026  OG  SER A 248     -52.020 -59.468 -14.546  1.00  0.86           O  
ATOM   4027  H   SER A 248     -50.124 -58.727 -13.082  1.00  0.86           H  
ATOM   4028  HA  SER A 248     -50.207 -56.807 -15.230  1.00  0.86           H  
ATOM   4029 1HB  SER A 248     -51.792 -58.372 -16.235  1.00  0.86           H  
ATOM   4030 2HB  SER A 248     -50.336 -59.159 -15.657  1.00  0.86           H  
ATOM   4031  HG  SER A 248     -51.403 -59.826 -13.875  1.00  0.86           H  
ATOM   4032  N   ASN A 249     -52.628 -56.620 -13.083  1.00  0.83           N  
ATOM   4033  CA  ASN A 249     -53.757 -55.806 -12.686  1.00  0.83           C  
ATOM   4034  C   ASN A 249     -53.362 -54.480 -12.070  1.00  0.83           C  
ATOM   4035  O   ASN A 249     -54.227 -53.693 -11.725  1.00  0.83           O  
ATOM   4036  CB  ASN A 249     -54.665 -56.534 -11.699  1.00  0.83           C  
ATOM   4037  CG  ASN A 249     -55.620 -57.547 -12.321  1.00  0.83           C  
ATOM   4038  OD1 ASN A 249     -56.268 -57.252 -13.351  1.00  0.83           O  
ATOM   4039  ND2 ASN A 249     -55.717 -58.711 -11.723  1.00  0.83           N  
ATOM   4040  H   ASN A 249     -52.273 -57.326 -12.438  1.00  0.83           H  
ATOM   4041  HA  ASN A 249     -54.334 -55.596 -13.572  1.00  0.83           H  
ATOM   4042 1HB  ASN A 249     -54.040 -57.052 -10.969  1.00  0.83           H  
ATOM   4043 2HB  ASN A 249     -55.252 -55.803 -11.156  1.00  0.83           H  
ATOM   4044 1HD2 ASN A 249     -56.314 -59.441 -12.096  1.00  0.83           H  
ATOM   4045 2HD2 ASN A 249     -55.197 -58.888 -10.891  1.00  0.83           H  
ATOM   4046  N   MET A 250     -52.088 -54.158 -11.950  1.00  0.81           N  
ATOM   4047  CA  MET A 250     -51.798 -52.900 -11.272  1.00  0.81           C  
ATOM   4048  C   MET A 250     -51.781 -51.718 -12.220  1.00  0.81           C  
ATOM   4049  O   MET A 250     -51.200 -51.791 -13.305  1.00  0.81           O  
ATOM   4050  CB  MET A 250     -50.474 -53.000 -10.527  1.00  0.81           C  
ATOM   4051  CG  MET A 250     -50.133 -51.764  -9.710  1.00  0.81           C  
ATOM   4052  SD  MET A 250     -51.302 -51.490  -8.357  1.00  0.81           S  
ATOM   4053  CE  MET A 250     -51.089 -49.735  -8.107  1.00  0.81           C  
ATOM   4054  H   MET A 250     -51.330 -54.761 -12.277  1.00  0.81           H  
ATOM   4055  HA  MET A 250     -52.580 -52.714 -10.537  1.00  0.81           H  
ATOM   4056 1HB  MET A 250     -50.499 -53.857  -9.857  1.00  0.81           H  
ATOM   4057 2HB  MET A 250     -49.670 -53.173 -11.245  1.00  0.81           H  
ATOM   4058 1HG  MET A 250     -49.143 -51.890  -9.281  1.00  0.81           H  
ATOM   4059 2HG  MET A 250     -50.112 -50.884 -10.337  1.00  0.81           H  
ATOM   4060 1HE  MET A 250     -51.729 -49.403  -7.301  1.00  0.81           H  
ATOM   4061 2HE  MET A 250     -50.052 -49.524  -7.858  1.00  0.81           H  
ATOM   4062 3HE  MET A 250     -51.358 -49.202  -9.027  1.00  0.81           H  
ATOM   4063  N   ILE A 251     -52.366 -50.592 -11.811  1.00  0.81           N  
ATOM   4064  CA  ILE A 251     -52.223 -49.429 -12.667  1.00  0.81           C  
ATOM   4065  C   ILE A 251     -50.817 -48.883 -12.505  1.00  0.81           C  
ATOM   4066  O   ILE A 251     -50.368 -48.581 -11.398  1.00  0.81           O  
ATOM   4067  CB  ILE A 251     -53.245 -48.316 -12.364  1.00  0.81           C  
ATOM   4068  CG1 ILE A 251     -54.637 -48.804 -12.639  1.00  0.81           C  
ATOM   4069  CG2 ILE A 251     -52.928 -47.093 -13.183  1.00  0.81           C  
ATOM   4070  CD1 ILE A 251     -55.705 -47.853 -12.192  1.00  0.81           C  
ATOM   4071  H   ILE A 251     -52.887 -50.535 -10.935  1.00  0.81           H  
ATOM   4072  HA  ILE A 251     -52.360 -49.735 -13.703  1.00  0.81           H  
ATOM   4073  HB  ILE A 251     -53.203 -48.058 -11.300  1.00  0.81           H  
ATOM   4074 1HG1 ILE A 251     -54.744 -48.979 -13.698  1.00  0.81           H  
ATOM   4075 2HG1 ILE A 251     -54.784 -49.746 -12.113  1.00  0.81           H  
ATOM   4076 1HG2 ILE A 251     -53.647 -46.339 -12.956  1.00  0.81           H  
ATOM   4077 2HG2 ILE A 251     -51.931 -46.726 -12.943  1.00  0.81           H  
ATOM   4078 3HG2 ILE A 251     -52.975 -47.339 -14.226  1.00  0.81           H  
ATOM   4079 1HD1 ILE A 251     -56.686 -48.275 -12.407  1.00  0.81           H  
ATOM   4080 2HD1 ILE A 251     -55.612 -47.686 -11.126  1.00  0.81           H  
ATOM   4081 3HD1 ILE A 251     -55.594 -46.905 -12.715  1.00  0.81           H  
ATOM   4082  N   ASN A 252     -50.114 -48.775 -13.620  1.00  0.85           N  
ATOM   4083  CA  ASN A 252     -48.742 -48.303 -13.626  1.00  0.85           C  
ATOM   4084  C   ASN A 252     -48.478 -47.528 -14.895  1.00  0.85           C  
ATOM   4085  O   ASN A 252     -48.415 -48.095 -15.994  1.00  0.85           O  
ATOM   4086  CB  ASN A 252     -47.754 -49.443 -13.462  1.00  0.85           C  
ATOM   4087  CG  ASN A 252     -46.293 -48.963 -13.334  1.00  0.85           C  
ATOM   4088  OD1 ASN A 252     -45.995 -47.764 -13.437  1.00  0.85           O  
ATOM   4089  ND2 ASN A 252     -45.394 -49.891 -13.095  1.00  0.85           N  
ATOM   4090  H   ASN A 252     -50.550 -49.044 -14.489  1.00  0.85           H  
ATOM   4091  HA  ASN A 252     -48.608 -47.612 -12.792  1.00  0.85           H  
ATOM   4092 1HB  ASN A 252     -48.014 -50.025 -12.576  1.00  0.85           H  
ATOM   4093 2HB  ASN A 252     -47.826 -50.111 -14.322  1.00  0.85           H  
ATOM   4094 1HD2 ASN A 252     -44.429 -49.639 -12.997  1.00  0.85           H  
ATOM   4095 2HD2 ASN A 252     -45.672 -50.846 -13.009  1.00  0.85           H  
ATOM   4096  N   GLY A 253     -48.395 -46.214 -14.745  1.00  0.92           N  
ATOM   4097  CA  GLY A 253     -48.190 -45.347 -15.885  1.00  0.92           C  
ATOM   4098  C   GLY A 253     -49.086 -44.139 -15.893  1.00  0.92           C  
ATOM   4099  O   GLY A 253     -49.833 -43.906 -14.940  1.00  0.92           O  
ATOM   4100  H   GLY A 253     -48.457 -45.820 -13.819  1.00  0.92           H  
ATOM   4101 1HA  GLY A 253     -47.154 -45.016 -15.902  1.00  0.92           H  
ATOM   4102 2HA  GLY A 253     -48.367 -45.915 -16.791  1.00  0.92           H  
ATOM   4103  N   THR A 254     -48.983 -43.384 -16.976  1.00  1.04           N  
ATOM   4104  CA  THR A 254     -49.760 -42.167 -17.190  1.00  1.04           C  
ATOM   4105  C   THR A 254     -50.897 -42.537 -18.116  1.00  1.04           C  
ATOM   4106  O   THR A 254     -51.009 -43.695 -18.502  1.00  1.04           O  
ATOM   4107  CB  THR A 254     -48.959 -41.049 -17.860  1.00  1.04           C  
ATOM   4108  OG1 THR A 254     -48.712 -41.396 -19.232  1.00  1.04           O  
ATOM   4109  CG2 THR A 254     -47.627 -40.823 -17.150  1.00  1.04           C  
ATOM   4110  H   THR A 254     -48.302 -43.687 -17.677  1.00  1.04           H  
ATOM   4111  HA  THR A 254     -50.171 -41.818 -16.247  1.00  1.04           H  
ATOM   4112  HB  THR A 254     -49.541 -40.127 -17.821  1.00  1.04           H  
ATOM   4113  HG1 THR A 254     -48.634 -40.548 -19.717  1.00  1.04           H  
ATOM   4114 1HG2 THR A 254     -47.079 -40.018 -17.639  1.00  1.04           H  
ATOM   4115 2HG2 THR A 254     -47.806 -40.554 -16.119  1.00  1.04           H  
ATOM   4116 3HG2 THR A 254     -47.033 -41.736 -17.186  1.00  1.04           H  
ATOM   4117  N   ASP A 255     -51.745 -41.594 -18.510  1.00  1.19           N  
ATOM   4118  CA  ASP A 255     -52.842 -41.975 -19.412  1.00  1.19           C  
ATOM   4119  C   ASP A 255     -52.438 -42.086 -20.877  1.00  1.19           C  
ATOM   4120  O   ASP A 255     -53.308 -42.160 -21.744  1.00  1.19           O  
ATOM   4121  CB  ASP A 255     -54.063 -41.030 -19.318  1.00  1.19           C  
ATOM   4122  CG  ASP A 255     -53.842 -39.559 -19.748  1.00  1.19           C  
ATOM   4123  OD1 ASP A 255     -52.765 -39.229 -20.201  1.00  1.19           O  
ATOM   4124  OD2 ASP A 255     -54.818 -38.793 -19.679  1.00  1.19           O  
ATOM   4125  H   ASP A 255     -51.640 -40.643 -18.187  1.00  1.19           H  
ATOM   4126  HA  ASP A 255     -53.189 -42.968 -19.113  1.00  1.19           H  
ATOM   4127 1HB  ASP A 255     -54.837 -41.433 -19.971  1.00  1.19           H  
ATOM   4128 2HB  ASP A 255     -54.482 -41.047 -18.325  1.00  1.19           H  
ATOM   4129  N   GLY A 256     -51.144 -41.989 -21.210  1.00  1.35           N  
ATOM   4130  CA  GLY A 256     -50.750 -42.131 -22.616  1.00  1.35           C  
ATOM   4131  C   GLY A 256     -50.899 -40.827 -23.369  1.00  1.35           C  
ATOM   4132  O   GLY A 256     -49.989 -40.388 -24.062  1.00  1.35           O  
ATOM   4133  H   GLY A 256     -50.424 -41.864 -20.492  1.00  1.35           H  
ATOM   4134 1HA  GLY A 256     -49.712 -42.462 -22.665  1.00  1.35           H  
ATOM   4135 2HA  GLY A 256     -51.359 -42.900 -23.085  1.00  1.35           H  
ATOM   4136  N   ALA A 257     -52.065 -40.197 -23.251  1.00  1.49           N  
ATOM   4137  CA  ALA A 257     -52.282 -38.919 -23.898  1.00  1.49           C  
ATOM   4138  C   ALA A 257     -51.216 -37.955 -23.421  1.00  1.49           C  
ATOM   4139  O   ALA A 257     -50.662 -37.194 -24.211  1.00  1.49           O  
ATOM   4140  CB  ALA A 257     -53.642 -38.378 -23.592  1.00  1.49           C  
ATOM   4141  H   ALA A 257     -52.792 -40.640 -22.696  1.00  1.49           H  
ATOM   4142  HA  ALA A 257     -52.201 -39.053 -24.957  1.00  1.49           H  
ATOM   4143 1HB  ALA A 257     -53.783 -37.422 -24.092  1.00  1.49           H  
ATOM   4144 2HB  ALA A 257     -54.387 -39.089 -23.931  1.00  1.49           H  
ATOM   4145 3HB  ALA A 257     -53.714 -38.245 -22.511  1.00  1.49           H  
ATOM   4146  N   VAL A 258     -50.903 -38.032 -22.130  1.00  1.61           N  
ATOM   4147  CA  VAL A 258     -49.827 -37.243 -21.583  1.00  1.61           C  
ATOM   4148  C   VAL A 258     -48.799 -38.128 -20.876  1.00  1.61           C  
ATOM   4149  O   VAL A 258     -49.137 -38.931 -20.009  1.00  1.61           O  
ATOM   4150  CB  VAL A 258     -50.362 -36.193 -20.601  1.00  1.61           C  
ATOM   4151  CG1 VAL A 258     -49.185 -35.412 -20.038  1.00  1.61           C  
ATOM   4152  CG2 VAL A 258     -51.363 -35.270 -21.315  1.00  1.61           C  
ATOM   4153  H   VAL A 258     -51.456 -38.635 -21.509  1.00  1.61           H  
ATOM   4154  HA  VAL A 258     -49.325 -36.725 -22.400  1.00  1.61           H  
ATOM   4155  HB  VAL A 258     -50.862 -36.687 -19.765  1.00  1.61           H  
ATOM   4156 1HG1 VAL A 258     -49.539 -34.679 -19.350  1.00  1.61           H  
ATOM   4157 2HG1 VAL A 258     -48.510 -36.082 -19.519  1.00  1.61           H  
ATOM   4158 3HG1 VAL A 258     -48.655 -34.916 -20.852  1.00  1.61           H  
ATOM   4159 1HG2 VAL A 258     -51.732 -34.528 -20.614  1.00  1.61           H  
ATOM   4160 2HG2 VAL A 258     -50.870 -34.770 -22.148  1.00  1.61           H  
ATOM   4161 3HG2 VAL A 258     -52.199 -35.855 -21.685  1.00  1.61           H  
ATOM   4162  N   PHE A 259     -47.542 -37.937 -21.228  1.00  1.68           N  
ATOM   4163  CA  PHE A 259     -46.399 -38.599 -20.597  1.00  1.68           C  
ATOM   4164  C   PHE A 259     -45.687 -37.627 -19.686  1.00  1.68           C  
ATOM   4165  O   PHE A 259     -45.974 -36.431 -19.689  1.00  1.68           O  
ATOM   4166  CB  PHE A 259     -45.423 -39.174 -21.603  1.00  1.68           C  
ATOM   4167  CG  PHE A 259     -45.878 -40.322 -22.323  1.00  1.68           C  
ATOM   4168  CD1 PHE A 259     -46.756 -40.224 -23.376  1.00  1.68           C  
ATOM   4169  CD2 PHE A 259     -45.354 -41.537 -21.995  1.00  1.68           C  
ATOM   4170  CE1 PHE A 259     -47.122 -41.341 -24.067  1.00  1.68           C  
ATOM   4171  CE2 PHE A 259     -45.696 -42.638 -22.676  1.00  1.68           C  
ATOM   4172  CZ  PHE A 259     -46.597 -42.551 -23.728  1.00  1.68           C  
ATOM   4173  H   PHE A 259     -47.371 -37.294 -22.004  1.00  1.68           H  
ATOM   4174  HA  PHE A 259     -46.767 -39.423 -19.988  1.00  1.68           H  
ATOM   4175 1HB  PHE A 259     -45.173 -38.460 -22.301  1.00  1.68           H  
ATOM   4176 2HB  PHE A 259     -44.513 -39.453 -21.094  1.00  1.68           H  
ATOM   4177  HD1 PHE A 259     -47.168 -39.259 -23.653  1.00  1.68           H  
ATOM   4178  HD2 PHE A 259     -44.641 -41.606 -21.174  1.00  1.68           H  
ATOM   4179  HE1 PHE A 259     -47.819 -41.255 -24.889  1.00  1.68           H  
ATOM   4180  HE2 PHE A 259     -45.253 -43.577 -22.392  1.00  1.68           H  
ATOM   4181  HZ  PHE A 259     -46.876 -43.436 -24.294  1.00  1.68           H  
ATOM   4182  N   HIS A 260     -44.778 -38.140 -18.886  1.00  1.69           N  
ATOM   4183  CA  HIS A 260     -44.061 -37.309 -17.948  1.00  1.69           C  
ATOM   4184  C   HIS A 260     -43.257 -36.230 -18.703  1.00  1.69           C  
ATOM   4185  O   HIS A 260     -42.906 -36.436 -19.866  1.00  1.69           O  
ATOM   4186  CB  HIS A 260     -43.062 -38.155 -17.154  1.00  1.69           C  
ATOM   4187  CG  HIS A 260     -43.665 -39.272 -16.392  1.00  1.69           C  
ATOM   4188  ND1 HIS A 260     -44.673 -39.100 -15.491  1.00  1.69           N  
ATOM   4189  CD2 HIS A 260     -43.385 -40.599 -16.403  1.00  1.69           C  
ATOM   4190  CE1 HIS A 260     -45.000 -40.265 -14.970  1.00  1.69           C  
ATOM   4191  NE2 HIS A 260     -44.230 -41.202 -15.507  1.00  1.69           N  
ATOM   4192  H   HIS A 260     -44.587 -39.131 -18.914  1.00  1.69           H  
ATOM   4193  HA  HIS A 260     -44.785 -36.872 -17.265  1.00  1.69           H  
ATOM   4194 1HB  HIS A 260     -42.330 -38.576 -17.835  1.00  1.69           H  
ATOM   4195 2HB  HIS A 260     -42.516 -37.525 -16.451  1.00  1.69           H  
ATOM   4196  HD1 HIS A 260     -45.150 -38.233 -15.265  1.00  1.69           H  
ATOM   4197  HD2 HIS A 260     -42.659 -41.198 -16.959  1.00  1.69           H  
ATOM   4198  HE1 HIS A 260     -45.786 -40.315 -14.238  1.00  1.69           H  
ATOM   4199  N   PRO A 261     -43.078 -35.037 -18.135  1.00  1.66           N  
ATOM   4200  CA  PRO A 261     -42.234 -33.959 -18.597  1.00  1.66           C  
ATOM   4201  C   PRO A 261     -40.772 -34.298 -18.375  1.00  1.66           C  
ATOM   4202  O   PRO A 261     -40.459 -35.109 -17.500  1.00  1.66           O  
ATOM   4203  CB  PRO A 261     -42.699 -32.794 -17.738  1.00  1.66           C  
ATOM   4204  CG  PRO A 261     -43.176 -33.441 -16.475  1.00  1.66           C  
ATOM   4205  CD  PRO A 261     -43.770 -34.733 -16.899  1.00  1.66           C  
ATOM   4206  HA  PRO A 261     -42.438 -33.779 -19.670  1.00  1.66           H  
ATOM   4207 1HB  PRO A 261     -41.877 -32.119 -17.580  1.00  1.66           H  
ATOM   4208 2HB  PRO A 261     -43.474 -32.222 -18.210  1.00  1.66           H  
ATOM   4209 1HG  PRO A 261     -42.355 -33.576 -15.769  1.00  1.66           H  
ATOM   4210 2HG  PRO A 261     -43.923 -32.798 -15.978  1.00  1.66           H  
ATOM   4211 1HD  PRO A 261     -43.529 -35.465 -16.121  1.00  1.66           H  
ATOM   4212 2HD  PRO A 261     -44.850 -34.628 -17.082  1.00  1.66           H  
ATOM   4213  N   LEU A 262     -39.875 -33.655 -19.118  1.00  1.59           N  
ATOM   4214  CA  LEU A 262     -38.426 -33.799 -18.922  1.00  1.59           C  
ATOM   4215  C   LEU A 262     -37.927 -35.253 -18.939  1.00  1.59           C  
ATOM   4216  O   LEU A 262     -37.042 -35.613 -18.165  1.00  1.59           O  
ATOM   4217  CB  LEU A 262     -38.021 -33.151 -17.585  1.00  1.59           C  
ATOM   4218  CG  LEU A 262     -37.906 -31.617 -17.575  1.00  1.59           C  
ATOM   4219  CD1 LEU A 262     -39.255 -31.060 -17.785  1.00  1.59           C  
ATOM   4220  CD2 LEU A 262     -37.356 -31.138 -16.227  1.00  1.59           C  
ATOM   4221  H   LEU A 262     -40.203 -33.022 -19.835  1.00  1.59           H  
ATOM   4222  HA  LEU A 262     -37.924 -33.267 -19.728  1.00  1.59           H  
ATOM   4223 1HB  LEU A 262     -38.761 -33.406 -16.850  1.00  1.59           H  
ATOM   4224 2HB  LEU A 262     -37.064 -33.563 -17.268  1.00  1.59           H  
ATOM   4225  HG  LEU A 262     -37.250 -31.282 -18.382  1.00  1.59           H  
ATOM   4226 1HD1 LEU A 262     -39.218 -29.986 -17.770  1.00  1.59           H  
ATOM   4227 2HD1 LEU A 262     -39.654 -31.395 -18.739  1.00  1.59           H  
ATOM   4228 3HD1 LEU A 262     -39.866 -31.418 -16.980  1.00  1.59           H  
ATOM   4229 1HD2 LEU A 262     -37.294 -30.049 -16.224  1.00  1.59           H  
ATOM   4230 2HD2 LEU A 262     -38.018 -31.459 -15.429  1.00  1.59           H  
ATOM   4231 3HD2 LEU A 262     -36.364 -31.558 -16.065  1.00  1.59           H  
ATOM   4232  N   ILE A 263     -38.453 -36.065 -19.857  1.00  1.51           N  
ATOM   4233  CA  ILE A 263     -38.034 -37.463 -19.984  1.00  1.51           C  
ATOM   4234  C   ILE A 263     -36.661 -37.616 -20.621  1.00  1.51           C  
ATOM   4235  O   ILE A 263     -36.408 -37.056 -21.691  1.00  1.51           O  
ATOM   4236  CB  ILE A 263     -39.042 -38.262 -20.830  1.00  1.51           C  
ATOM   4237  CG1 ILE A 263     -40.367 -38.332 -20.128  1.00  1.51           C  
ATOM   4238  CG2 ILE A 263     -38.485 -39.641 -21.144  1.00  1.51           C  
ATOM   4239  CD1 ILE A 263     -41.496 -38.846 -21.015  1.00  1.51           C  
ATOM   4240  H   ILE A 263     -39.176 -35.710 -20.461  1.00  1.51           H  
ATOM   4241  HA  ILE A 263     -38.002 -37.897 -18.988  1.00  1.51           H  
ATOM   4242  HB  ILE A 263     -39.213 -37.737 -21.768  1.00  1.51           H  
ATOM   4243 1HG1 ILE A 263     -40.269 -39.000 -19.273  1.00  1.51           H  
ATOM   4244 2HG1 ILE A 263     -40.620 -37.342 -19.757  1.00  1.51           H  
ATOM   4245 1HG2 ILE A 263     -39.187 -40.181 -21.752  1.00  1.51           H  
ATOM   4246 2HG2 ILE A 263     -37.552 -39.542 -21.685  1.00  1.51           H  
ATOM   4247 3HG2 ILE A 263     -38.303 -40.186 -20.216  1.00  1.51           H  
ATOM   4248 1HD1 ILE A 263     -42.406 -38.877 -20.439  1.00  1.51           H  
ATOM   4249 2HD1 ILE A 263     -41.629 -38.175 -21.865  1.00  1.51           H  
ATOM   4250 3HD1 ILE A 263     -41.262 -39.830 -21.372  1.00  1.51           H  
ATOM   4251  N   ASN A 264     -35.780 -38.380 -19.970  1.00  1.42           N  
ATOM   4252  CA  ASN A 264     -34.448 -38.619 -20.515  1.00  1.42           C  
ATOM   4253  C   ASN A 264     -34.419 -39.919 -21.322  1.00  1.42           C  
ATOM   4254  O   ASN A 264     -35.291 -40.780 -21.194  1.00  1.42           O  
ATOM   4255  CB  ASN A 264     -33.415 -38.632 -19.389  1.00  1.42           C  
ATOM   4256  CG  ASN A 264     -31.957 -38.382 -19.838  1.00  1.42           C  
ATOM   4257  OD1 ASN A 264     -31.641 -38.339 -21.034  1.00  1.42           O  
ATOM   4258  ND2 ASN A 264     -31.082 -38.218 -18.879  1.00  1.42           N  
ATOM   4259  H   ASN A 264     -36.057 -38.793 -19.072  1.00  1.42           H  
ATOM   4260  HA  ASN A 264     -34.201 -37.806 -21.200  1.00  1.42           H  
ATOM   4261 1HB  ASN A 264     -33.687 -37.874 -18.653  1.00  1.42           H  
ATOM   4262 2HB  ASN A 264     -33.457 -39.596 -18.883  1.00  1.42           H  
ATOM   4263 1HD2 ASN A 264     -30.122 -38.048 -19.101  1.00  1.42           H  
ATOM   4264 2HD2 ASN A 264     -31.375 -38.256 -17.924  1.00  1.42           H  
ATOM   4265  N   ARG A 265     -33.337 -40.118 -22.058  1.00  1.34           N  
ATOM   4266  CA  ARG A 265     -33.153 -41.301 -22.896  1.00  1.34           C  
ATOM   4267  C   ARG A 265     -32.893 -42.565 -22.084  1.00  1.34           C  
ATOM   4268  O   ARG A 265     -32.909 -43.671 -22.611  1.00  1.34           O  
ATOM   4269  CB  ARG A 265     -31.985 -41.103 -23.841  1.00  1.34           C  
ATOM   4270  CG  ARG A 265     -30.631 -41.087 -23.198  1.00  1.34           C  
ATOM   4271  CD  ARG A 265     -29.561 -40.804 -24.187  1.00  1.34           C  
ATOM   4272  NE  ARG A 265     -28.237 -40.866 -23.571  1.00  1.34           N  
ATOM   4273  CZ  ARG A 265     -27.068 -40.649 -24.210  1.00  1.34           C  
ATOM   4274  NH1 ARG A 265     -27.053 -40.345 -25.488  1.00  1.34           N  
ATOM   4275  NH2 ARG A 265     -25.930 -40.743 -23.545  1.00  1.34           N  
ATOM   4276  H   ARG A 265     -32.635 -39.386 -22.067  1.00  1.34           H  
ATOM   4277  HA  ARG A 265     -34.061 -41.444 -23.485  1.00  1.34           H  
ATOM   4278 1HB  ARG A 265     -31.960 -41.911 -24.536  1.00  1.34           H  
ATOM   4279 2HB  ARG A 265     -32.112 -40.181 -24.406  1.00  1.34           H  
ATOM   4280 1HG  ARG A 265     -30.598 -40.332 -22.415  1.00  1.34           H  
ATOM   4281 2HG  ARG A 265     -30.434 -42.067 -22.766  1.00  1.34           H  
ATOM   4282 1HD  ARG A 265     -29.604 -41.545 -24.988  1.00  1.34           H  
ATOM   4283 2HD  ARG A 265     -29.702 -39.808 -24.606  1.00  1.34           H  
ATOM   4284  HE  ARG A 265     -28.196 -41.101 -22.589  1.00  1.34           H  
ATOM   4285 1HH1 ARG A 265     -27.923 -40.270 -26.003  1.00  1.34           H  
ATOM   4286 2HH1 ARG A 265     -26.175 -40.183 -25.960  1.00  1.34           H  
ATOM   4287 1HH2 ARG A 265     -25.937 -40.978 -22.562  1.00  1.34           H  
ATOM   4288 2HH2 ARG A 265     -25.053 -40.581 -24.019  1.00  1.34           H  
ATOM   4289  N   ASN A 266     -32.621 -42.395 -20.800  1.00  1.28           N  
ATOM   4290  CA  ASN A 266     -32.328 -43.518 -19.932  1.00  1.28           C  
ATOM   4291  C   ASN A 266     -33.531 -43.952 -19.092  1.00  1.28           C  
ATOM   4292  O   ASN A 266     -33.393 -44.808 -18.216  1.00  1.28           O  
ATOM   4293  CB  ASN A 266     -31.171 -43.169 -19.019  1.00  1.28           C  
ATOM   4294  CG  ASN A 266     -29.868 -42.979 -19.760  1.00  1.28           C  
ATOM   4295  OD1 ASN A 266     -29.553 -43.695 -20.718  1.00  1.28           O  
ATOM   4296  ND2 ASN A 266     -29.094 -42.020 -19.317  1.00  1.28           N  
ATOM   4297  H   ASN A 266     -32.628 -41.462 -20.419  1.00  1.28           H  
ATOM   4298  HA  ASN A 266     -32.045 -44.369 -20.552  1.00  1.28           H  
ATOM   4299 1HB  ASN A 266     -31.405 -42.250 -18.477  1.00  1.28           H  
ATOM   4300 2HB  ASN A 266     -31.043 -43.960 -18.282  1.00  1.28           H  
ATOM   4301 1HD2 ASN A 266     -28.212 -41.846 -19.753  1.00  1.28           H  
ATOM   4302 2HD2 ASN A 266     -29.377 -41.473 -18.530  1.00  1.28           H  
ATOM   4303  N   GLU A 267     -34.710 -43.378 -19.341  1.00  1.23           N  
ATOM   4304  CA  GLU A 267     -35.873 -43.745 -18.537  1.00  1.23           C  
ATOM   4305  C   GLU A 267     -36.772 -44.779 -19.193  1.00  1.23           C  
ATOM   4306  O   GLU A 267     -36.897 -44.821 -20.413  1.00  1.23           O  
ATOM   4307  CB  GLU A 267     -36.722 -42.511 -18.216  1.00  1.23           C  
ATOM   4308  CG  GLU A 267     -36.019 -41.471 -17.361  1.00  1.23           C  
ATOM   4309  CD  GLU A 267     -36.925 -40.358 -16.933  1.00  1.23           C  
ATOM   4310  OE1 GLU A 267     -37.725 -40.583 -16.055  1.00  1.23           O  
ATOM   4311  OE2 GLU A 267     -36.840 -39.290 -17.479  1.00  1.23           O  
ATOM   4312  H   GLU A 267     -34.809 -42.670 -20.070  1.00  1.23           H  
ATOM   4313  HA  GLU A 267     -35.518 -44.164 -17.596  1.00  1.23           H  
ATOM   4314 1HB  GLU A 267     -37.022 -42.032 -19.149  1.00  1.23           H  
ATOM   4315 2HB  GLU A 267     -37.633 -42.820 -17.701  1.00  1.23           H  
ATOM   4316 1HG  GLU A 267     -35.609 -41.958 -16.478  1.00  1.23           H  
ATOM   4317 2HG  GLU A 267     -35.189 -41.060 -17.934  1.00  1.23           H  
ATOM   4318  N   LEU A 268     -37.434 -45.591 -18.375  1.00  1.20           N  
ATOM   4319  CA  LEU A 268     -38.473 -46.460 -18.910  1.00  1.20           C  
ATOM   4320  C   LEU A 268     -39.778 -45.758 -18.653  1.00  1.20           C  
ATOM   4321  O   LEU A 268     -39.955 -45.141 -17.598  1.00  1.20           O  
ATOM   4322  CB  LEU A 268     -38.488 -47.845 -18.264  1.00  1.20           C  
ATOM   4323  CG  LEU A 268     -37.229 -48.672 -18.437  1.00  1.20           C  
ATOM   4324  CD1 LEU A 268     -37.401 -49.984 -17.689  1.00  1.20           C  
ATOM   4325  CD2 LEU A 268     -36.988 -48.899 -19.927  1.00  1.20           C  
ATOM   4326  H   LEU A 268     -37.256 -45.559 -17.382  1.00  1.20           H  
ATOM   4327  HA  LEU A 268     -38.344 -46.574 -19.986  1.00  1.20           H  
ATOM   4328 1HB  LEU A 268     -38.675 -47.734 -17.199  1.00  1.20           H  
ATOM   4329 2HB  LEU A 268     -39.319 -48.410 -18.698  1.00  1.20           H  
ATOM   4330  HG  LEU A 268     -36.377 -48.145 -18.010  1.00  1.20           H  
ATOM   4331 1HD1 LEU A 268     -36.502 -50.589 -17.800  1.00  1.20           H  
ATOM   4332 2HD1 LEU A 268     -37.574 -49.778 -16.632  1.00  1.20           H  
ATOM   4333 3HD1 LEU A 268     -38.257 -50.523 -18.098  1.00  1.20           H  
ATOM   4334 1HD2 LEU A 268     -36.086 -49.493 -20.068  1.00  1.20           H  
ATOM   4335 2HD2 LEU A 268     -37.844 -49.425 -20.359  1.00  1.20           H  
ATOM   4336 3HD2 LEU A 268     -36.871 -47.932 -20.420  1.00  1.20           H  
ATOM   4337  N   LEU A 269     -40.673 -45.826 -19.610  1.00  1.19           N  
ATOM   4338  CA  LEU A 269     -41.939 -45.141 -19.461  1.00  1.19           C  
ATOM   4339  C   LEU A 269     -43.053 -46.125 -19.318  1.00  1.19           C  
ATOM   4340  O   LEU A 269     -42.980 -47.232 -19.853  1.00  1.19           O  
ATOM   4341  CB  LEU A 269     -42.160 -44.248 -20.659  1.00  1.19           C  
ATOM   4342  CG  LEU A 269     -41.038 -43.264 -20.892  1.00  1.19           C  
ATOM   4343  CD1 LEU A 269     -41.286 -42.591 -22.151  1.00  1.19           C  
ATOM   4344  CD2 LEU A 269     -40.964 -42.286 -19.737  1.00  1.19           C  
ATOM   4345  H   LEU A 269     -40.453 -46.366 -20.450  1.00  1.19           H  
ATOM   4346  HA  LEU A 269     -41.909 -44.527 -18.562  1.00  1.19           H  
ATOM   4347 1HB  LEU A 269     -42.266 -44.852 -21.531  1.00  1.19           H  
ATOM   4348 2HB  LEU A 269     -43.084 -43.689 -20.515  1.00  1.19           H  
ATOM   4349  HG  LEU A 269     -40.087 -43.797 -20.976  1.00  1.19           H  
ATOM   4350 1HD1 LEU A 269     -40.489 -41.900 -22.369  1.00  1.19           H  
ATOM   4351 2HD1 LEU A 269     -41.316 -43.354 -22.912  1.00  1.19           H  
ATOM   4352 3HD1 LEU A 269     -42.233 -42.058 -22.111  1.00  1.19           H  
ATOM   4353 1HD2 LEU A 269     -40.161 -41.591 -19.908  1.00  1.19           H  
ATOM   4354 2HD2 LEU A 269     -41.907 -41.745 -19.656  1.00  1.19           H  
ATOM   4355 3HD2 LEU A 269     -40.775 -42.824 -18.807  1.00  1.19           H  
ATOM   4356  N   TYR A 270     -44.084 -45.739 -18.589  1.00  1.20           N  
ATOM   4357  CA  TYR A 270     -45.205 -46.633 -18.420  1.00  1.20           C  
ATOM   4358  C   TYR A 270     -46.495 -45.921 -18.785  1.00  1.20           C  
ATOM   4359  O   TYR A 270     -46.718 -44.760 -18.409  1.00  1.20           O  
ATOM   4360  CB  TYR A 270     -45.202 -47.153 -16.977  1.00  1.20           C  
ATOM   4361  CG  TYR A 270     -43.931 -47.903 -16.642  1.00  1.20           C  
ATOM   4362  CD1 TYR A 270     -42.795 -47.201 -16.235  1.00  1.20           C  
ATOM   4363  CD2 TYR A 270     -43.890 -49.266 -16.740  1.00  1.20           C  
ATOM   4364  CE1 TYR A 270     -41.628 -47.876 -15.950  1.00  1.20           C  
ATOM   4365  CE2 TYR A 270     -42.720 -49.945 -16.447  1.00  1.20           C  
ATOM   4366  CZ  TYR A 270     -41.595 -49.256 -16.058  1.00  1.20           C  
ATOM   4367  OH  TYR A 270     -40.436 -49.940 -15.772  1.00  1.20           O  
ATOM   4368  H   TYR A 270     -44.092 -44.827 -18.157  1.00  1.20           H  
ATOM   4369  HA  TYR A 270     -45.093 -47.479 -19.092  1.00  1.20           H  
ATOM   4370 1HB  TYR A 270     -45.307 -46.334 -16.275  1.00  1.20           H  
ATOM   4371 2HB  TYR A 270     -46.042 -47.830 -16.831  1.00  1.20           H  
ATOM   4372  HD1 TYR A 270     -42.824 -46.113 -16.156  1.00  1.20           H  
ATOM   4373  HD2 TYR A 270     -44.781 -49.806 -17.050  1.00  1.20           H  
ATOM   4374  HE1 TYR A 270     -40.739 -47.321 -15.643  1.00  1.20           H  
ATOM   4375  HE2 TYR A 270     -42.686 -51.029 -16.527  1.00  1.20           H  
ATOM   4376  HH  TYR A 270     -40.581 -50.881 -15.905  1.00  1.20           H  
ATOM   4377  N   ILE A 271     -47.328 -46.630 -19.526  1.00  1.21           N  
ATOM   4378  CA  ILE A 271     -48.612 -46.133 -19.977  1.00  1.21           C  
ATOM   4379  C   ILE A 271     -49.752 -46.998 -19.539  1.00  1.21           C  
ATOM   4380  O   ILE A 271     -49.711 -48.201 -19.753  1.00  1.21           O  
ATOM   4381  CB  ILE A 271     -48.679 -46.130 -21.500  1.00  1.21           C  
ATOM   4382  CG1 ILE A 271     -47.601 -45.376 -22.042  1.00  1.21           C  
ATOM   4383  CG2 ILE A 271     -50.018 -45.602 -21.969  1.00  1.21           C  
ATOM   4384  CD1 ILE A 271     -46.432 -46.250 -22.388  1.00  1.21           C  
ATOM   4385  H   ILE A 271     -47.034 -47.563 -19.816  1.00  1.21           H  
ATOM   4386  HA  ILE A 271     -48.768 -45.128 -19.586  1.00  1.21           H  
ATOM   4387  HB  ILE A 271     -48.562 -47.132 -21.860  1.00  1.21           H  
ATOM   4388 1HG1 ILE A 271     -47.948 -44.881 -22.932  1.00  1.21           H  
ATOM   4389 2HG1 ILE A 271     -47.290 -44.623 -21.319  1.00  1.21           H  
ATOM   4390 1HG2 ILE A 271     -50.057 -45.612 -23.054  1.00  1.21           H  
ATOM   4391 2HG2 ILE A 271     -50.811 -46.220 -21.586  1.00  1.21           H  
ATOM   4392 3HG2 ILE A 271     -50.141 -44.602 -21.603  1.00  1.21           H  
ATOM   4393 1HD1 ILE A 271     -45.667 -45.648 -22.791  1.00  1.21           H  
ATOM   4394 2HD1 ILE A 271     -46.059 -46.753 -21.508  1.00  1.21           H  
ATOM   4395 3HD1 ILE A 271     -46.731 -46.998 -23.122  1.00  1.21           H  
ATOM   4396  N   PHE A 272     -50.763 -46.417 -18.936  1.00  1.24           N  
ATOM   4397  CA  PHE A 272     -51.952 -47.185 -18.649  1.00  1.24           C  
ATOM   4398  C   PHE A 272     -52.946 -46.822 -19.736  1.00  1.24           C  
ATOM   4399  O   PHE A 272     -53.465 -45.706 -19.774  1.00  1.24           O  
ATOM   4400  CB  PHE A 272     -52.509 -46.859 -17.283  1.00  1.24           C  
ATOM   4401  CG  PHE A 272     -53.711 -47.645 -16.965  1.00  1.24           C  
ATOM   4402  CD1 PHE A 272     -53.779 -48.970 -17.305  1.00  1.24           C  
ATOM   4403  CD2 PHE A 272     -54.791 -47.054 -16.350  1.00  1.24           C  
ATOM   4404  CE1 PHE A 272     -54.898 -49.701 -17.046  1.00  1.24           C  
ATOM   4405  CE2 PHE A 272     -55.905 -47.775 -16.080  1.00  1.24           C  
ATOM   4406  CZ  PHE A 272     -55.962 -49.115 -16.434  1.00  1.24           C  
ATOM   4407  H   PHE A 272     -50.740 -45.424 -18.731  1.00  1.24           H  
ATOM   4408  HA  PHE A 272     -51.738 -48.251 -18.711  1.00  1.24           H  
ATOM   4409 1HB  PHE A 272     -51.752 -47.048 -16.519  1.00  1.24           H  
ATOM   4410 2HB  PHE A 272     -52.762 -45.822 -17.253  1.00  1.24           H  
ATOM   4411  HD1 PHE A 272     -52.927 -49.424 -17.794  1.00  1.24           H  
ATOM   4412  HD2 PHE A 272     -54.742 -46.005 -16.081  1.00  1.24           H  
ATOM   4413  HE1 PHE A 272     -54.943 -50.748 -17.327  1.00  1.24           H  
ATOM   4414  HE2 PHE A 272     -56.739 -47.297 -15.594  1.00  1.24           H  
ATOM   4415  HZ  PHE A 272     -56.845 -49.708 -16.227  1.00  1.24           H  
ATOM   4416  N   ALA A 273     -53.178 -47.744 -20.654  1.00  1.26           N  
ATOM   4417  CA  ALA A 273     -54.022 -47.410 -21.784  1.00  1.26           C  
ATOM   4418  C   ALA A 273     -55.408 -47.969 -21.599  1.00  1.26           C  
ATOM   4419  O   ALA A 273     -55.609 -49.186 -21.620  1.00  1.26           O  
ATOM   4420  CB  ALA A 273     -53.417 -47.915 -23.082  1.00  1.26           C  
ATOM   4421  H   ALA A 273     -52.763 -48.672 -20.557  1.00  1.26           H  
ATOM   4422  HA  ALA A 273     -54.103 -46.326 -21.845  1.00  1.26           H  
ATOM   4423 1HB  ALA A 273     -54.053 -47.633 -23.919  1.00  1.26           H  
ATOM   4424 2HB  ALA A 273     -52.429 -47.479 -23.217  1.00  1.26           H  
ATOM   4425 3HB  ALA A 273     -53.334 -48.987 -23.038  1.00  1.26           H  
ATOM   4426  N   ALA A 274     -56.377 -47.062 -21.476  1.00  1.28           N  
ATOM   4427  CA  ALA A 274     -57.792 -47.381 -21.259  1.00  1.28           C  
ATOM   4428  C   ALA A 274     -58.358 -48.229 -22.386  1.00  1.28           C  
ATOM   4429  O   ALA A 274     -59.288 -49.002 -22.190  1.00  1.28           O  
ATOM   4430  CB  ALA A 274     -58.603 -46.105 -21.152  1.00  1.28           C  
ATOM   4431  H   ALA A 274     -56.107 -46.085 -21.485  1.00  1.28           H  
ATOM   4432  HA  ALA A 274     -57.874 -47.946 -20.330  1.00  1.28           H  
ATOM   4433 1HB  ALA A 274     -59.646 -46.342 -20.974  1.00  1.28           H  
ATOM   4434 2HB  ALA A 274     -58.225 -45.512 -20.341  1.00  1.28           H  
ATOM   4435 3HB  ALA A 274     -58.524 -45.539 -22.083  1.00  1.28           H  
ATOM   4436  N   ASP A 275     -57.802 -48.055 -23.579  1.00  1.28           N  
ATOM   4437  CA  ASP A 275     -58.255 -48.757 -24.767  1.00  1.28           C  
ATOM   4438  C   ASP A 275     -57.659 -50.175 -24.872  1.00  1.28           C  
ATOM   4439  O   ASP A 275     -58.054 -50.959 -25.743  1.00  1.28           O  
ATOM   4440  CB  ASP A 275     -57.909 -47.904 -26.002  1.00  1.28           C  
ATOM   4441  CG  ASP A 275     -58.744 -46.549 -26.085  1.00  1.28           C  
ATOM   4442  OD1 ASP A 275     -59.857 -46.467 -25.561  1.00  1.28           O  
ATOM   4443  OD2 ASP A 275     -58.266 -45.589 -26.657  1.00  1.28           O  
ATOM   4444  H   ASP A 275     -57.033 -47.406 -23.656  1.00  1.28           H  
ATOM   4445  HA  ASP A 275     -59.336 -48.859 -24.707  1.00  1.28           H  
ATOM   4446 1HB  ASP A 275     -56.846 -47.661 -25.981  1.00  1.28           H  
ATOM   4447 2HB  ASP A 275     -58.089 -48.485 -26.907  1.00  1.28           H  
ATOM   4448  N   LEU A 276     -56.671 -50.494 -24.020  1.00  1.26           N  
ATOM   4449  CA  LEU A 276     -56.045 -51.813 -24.010  1.00  1.26           C  
ATOM   4450  C   LEU A 276     -56.330 -52.434 -22.654  1.00  1.26           C  
ATOM   4451  O   LEU A 276     -56.183 -53.640 -22.445  1.00  1.26           O  
ATOM   4452  CB  LEU A 276     -54.546 -51.716 -24.282  1.00  1.26           C  
ATOM   4453  CG  LEU A 276     -54.187 -51.078 -25.625  1.00  1.26           C  
ATOM   4454  CD1 LEU A 276     -52.680 -50.963 -25.742  1.00  1.26           C  
ATOM   4455  CD2 LEU A 276     -54.775 -51.914 -26.742  1.00  1.26           C  
ATOM   4456  H   LEU A 276     -56.376 -49.843 -23.298  1.00  1.26           H  
ATOM   4457  HA  LEU A 276     -56.502 -52.435 -24.776  1.00  1.26           H  
ATOM   4458 1HB  LEU A 276     -54.084 -51.140 -23.486  1.00  1.26           H  
ATOM   4459 2HB  LEU A 276     -54.127 -52.717 -24.271  1.00  1.26           H  
ATOM   4460  HG  LEU A 276     -54.603 -50.071 -25.674  1.00  1.26           H  
ATOM   4461 1HD1 LEU A 276     -52.425 -50.500 -26.696  1.00  1.26           H  
ATOM   4462 2HD1 LEU A 276     -52.299 -50.352 -24.936  1.00  1.26           H  
ATOM   4463 3HD1 LEU A 276     -52.236 -51.952 -25.688  1.00  1.26           H  
ATOM   4464 1HD2 LEU A 276     -54.532 -51.466 -27.707  1.00  1.26           H  
ATOM   4465 2HD2 LEU A 276     -54.366 -52.898 -26.692  1.00  1.26           H  
ATOM   4466 3HD2 LEU A 276     -55.856 -51.970 -26.636  1.00  1.26           H  
ATOM   4467  N   CYS A 277     -56.700 -51.562 -21.723  1.00  1.24           N  
ATOM   4468  CA  CYS A 277     -57.007 -51.887 -20.333  1.00  1.24           C  
ATOM   4469  C   CYS A 277     -55.845 -52.543 -19.628  1.00  1.24           C  
ATOM   4470  O   CYS A 277     -56.034 -53.449 -18.791  1.00  1.24           O  
ATOM   4471  CB  CYS A 277     -58.213 -52.818 -20.304  1.00  1.24           C  
ATOM   4472  SG  CYS A 277     -59.665 -52.151 -21.139  1.00  1.24           S  
ATOM   4473  H   CYS A 277     -56.745 -50.585 -21.996  1.00  1.24           H  
ATOM   4474  HA  CYS A 277     -57.265 -50.964 -19.817  1.00  1.24           H  
ATOM   4475 1HB  CYS A 277     -57.959 -53.769 -20.767  1.00  1.24           H  
ATOM   4476 2HB  CYS A 277     -58.468 -53.017 -19.290  1.00  1.24           H  
ATOM   4477  N   ARG A 278     -54.638 -52.071 -19.914  1.00  1.23           N  
ATOM   4478  CA  ARG A 278     -53.424 -52.622 -19.313  1.00  1.23           C  
ATOM   4479  C   ARG A 278     -52.271 -51.637 -19.334  1.00  1.23           C  
ATOM   4480  O   ARG A 278     -52.343 -50.603 -20.006  1.00  1.23           O  
ATOM   4481  CB  ARG A 278     -52.991 -53.890 -20.036  1.00  1.23           C  
ATOM   4482  CG  ARG A 278     -52.602 -53.691 -21.471  1.00  1.23           C  
ATOM   4483  CD  ARG A 278     -52.220 -54.961 -22.166  1.00  1.23           C  
ATOM   4484  NE  ARG A 278     -51.809 -54.667 -23.526  1.00  1.23           N  
ATOM   4485  CZ  ARG A 278     -50.550 -54.324 -23.843  1.00  1.23           C  
ATOM   4486  NH1 ARG A 278     -49.643 -54.321 -22.902  1.00  1.23           N  
ATOM   4487  NH2 ARG A 278     -50.224 -53.997 -25.068  1.00  1.23           N  
ATOM   4488  H   ARG A 278     -54.606 -51.298 -20.584  1.00  1.23           H  
ATOM   4489  HA  ARG A 278     -53.639 -52.882 -18.279  1.00  1.23           H  
ATOM   4490 1HB  ARG A 278     -52.127 -54.301 -19.536  1.00  1.23           H  
ATOM   4491 2HB  ARG A 278     -53.769 -54.621 -19.994  1.00  1.23           H  
ATOM   4492 1HG  ARG A 278     -53.443 -53.258 -21.997  1.00  1.23           H  
ATOM   4493 2HG  ARG A 278     -51.752 -53.005 -21.521  1.00  1.23           H  
ATOM   4494 1HD  ARG A 278     -51.390 -55.444 -21.646  1.00  1.23           H  
ATOM   4495 2HD  ARG A 278     -53.078 -55.639 -22.202  1.00  1.23           H  
ATOM   4496  HE  ARG A 278     -52.505 -54.670 -24.260  1.00  1.23           H  
ATOM   4497 1HH1 ARG A 278     -49.896 -54.585 -21.955  1.00  1.23           H  
ATOM   4498 2HH1 ARG A 278     -48.691 -54.080 -23.115  1.00  1.23           H  
ATOM   4499 1HH2 ARG A 278     -50.918 -54.019 -25.804  1.00  1.23           H  
ATOM   4500 2HH2 ARG A 278     -49.282 -53.715 -25.284  1.00  1.23           H  
ATOM   4501  N   SER A 279     -51.217 -51.967 -18.577  1.00  1.23           N  
ATOM   4502  CA  SER A 279     -49.998 -51.166 -18.551  1.00  1.23           C  
ATOM   4503  C   SER A 279     -49.021 -51.613 -19.659  1.00  1.23           C  
ATOM   4504  O   SER A 279     -48.794 -52.808 -19.856  1.00  1.23           O  
ATOM   4505  CB  SER A 279     -49.344 -51.253 -17.180  1.00  1.23           C  
ATOM   4506  OG  SER A 279     -48.117 -50.564 -17.145  1.00  1.23           O  
ATOM   4507  H   SER A 279     -51.253 -52.807 -18.019  1.00  1.23           H  
ATOM   4508  HA  SER A 279     -50.276 -50.142 -18.718  1.00  1.23           H  
ATOM   4509 1HB  SER A 279     -50.014 -50.841 -16.421  1.00  1.23           H  
ATOM   4510 2HB  SER A 279     -49.177 -52.298 -16.934  1.00  1.23           H  
ATOM   4511  HG  SER A 279     -48.317 -49.646 -16.823  1.00  1.23           H  
ATOM   4512  N   ILE A 280     -48.456 -50.636 -20.370  1.00  1.25           N  
ATOM   4513  CA  ILE A 280     -47.503 -50.837 -21.468  1.00  1.25           C  
ATOM   4514  C   ILE A 280     -46.180 -50.180 -21.119  1.00  1.25           C  
ATOM   4515  O   ILE A 280     -46.166 -49.061 -20.615  1.00  1.25           O  
ATOM   4516  CB  ILE A 280     -48.029 -50.215 -22.775  1.00  1.25           C  
ATOM   4517  CG1 ILE A 280     -49.381 -50.796 -23.089  1.00  1.25           C  
ATOM   4518  CG2 ILE A 280     -47.034 -50.425 -23.933  1.00  1.25           C  
ATOM   4519  CD1 ILE A 280     -50.511 -49.957 -22.561  1.00  1.25           C  
ATOM   4520  H   ILE A 280     -48.737 -49.689 -20.140  1.00  1.25           H  
ATOM   4521  HA  ILE A 280     -47.339 -51.902 -21.612  1.00  1.25           H  
ATOM   4522  HB  ILE A 280     -48.166 -49.164 -22.628  1.00  1.25           H  
ATOM   4523 1HG1 ILE A 280     -49.495 -50.909 -24.166  1.00  1.25           H  
ATOM   4524 2HG1 ILE A 280     -49.451 -51.753 -22.629  1.00  1.25           H  
ATOM   4525 1HG2 ILE A 280     -47.431 -49.963 -24.836  1.00  1.25           H  
ATOM   4526 2HG2 ILE A 280     -46.074 -49.967 -23.693  1.00  1.25           H  
ATOM   4527 3HG2 ILE A 280     -46.892 -51.487 -24.105  1.00  1.25           H  
ATOM   4528 1HD1 ILE A 280     -51.454 -50.442 -22.791  1.00  1.25           H  
ATOM   4529 2HD1 ILE A 280     -50.423 -49.854 -21.492  1.00  1.25           H  
ATOM   4530 3HD1 ILE A 280     -50.480 -48.973 -23.017  1.00  1.25           H  
ATOM   4531  N   HIS A 281     -45.070 -50.887 -21.301  1.00  1.32           N  
ATOM   4532  CA  HIS A 281     -43.792 -50.274 -20.949  1.00  1.32           C  
ATOM   4533  C   HIS A 281     -43.153 -49.762 -22.234  1.00  1.32           C  
ATOM   4534  O   HIS A 281     -43.328 -50.381 -23.275  1.00  1.32           O  
ATOM   4535  CB  HIS A 281     -42.827 -51.310 -20.361  1.00  1.32           C  
ATOM   4536  CG  HIS A 281     -43.372 -52.145 -19.245  1.00  1.32           C  
ATOM   4537  ND1 HIS A 281     -42.664 -53.201 -18.709  1.00  1.32           N  
ATOM   4538  CD2 HIS A 281     -44.559 -52.125 -18.592  1.00  1.32           C  
ATOM   4539  CE1 HIS A 281     -43.384 -53.780 -17.769  1.00  1.32           C  
ATOM   4540  NE2 HIS A 281     -44.535 -53.149 -17.676  1.00  1.32           N  
ATOM   4541  H   HIS A 281     -45.111 -51.816 -21.691  1.00  1.32           H  
ATOM   4542  HA  HIS A 281     -43.925 -49.453 -20.253  1.00  1.32           H  
ATOM   4543 1HB  HIS A 281     -42.479 -51.970 -21.145  1.00  1.32           H  
ATOM   4544 2HB  HIS A 281     -41.949 -50.786 -19.976  1.00  1.32           H  
ATOM   4545  HD2 HIS A 281     -45.384 -51.437 -18.751  1.00  1.32           H  
ATOM   4546  HE1 HIS A 281     -43.080 -54.642 -17.170  1.00  1.32           H  
ATOM   4547  HE2 HIS A 281     -45.287 -53.376 -17.042  1.00  1.32           H  
ATOM   4548  N   LEU A 282     -42.371 -48.685 -22.165  1.00  1.42           N  
ATOM   4549  CA  LEU A 282     -41.590 -48.261 -23.335  1.00  1.42           C  
ATOM   4550  C   LEU A 282     -40.104 -48.135 -23.004  1.00  1.42           C  
ATOM   4551  O   LEU A 282     -39.736 -47.666 -21.920  1.00  1.42           O  
ATOM   4552  CB  LEU A 282     -42.039 -46.922 -23.879  1.00  1.42           C  
ATOM   4553  CG  LEU A 282     -43.428 -46.763 -24.313  1.00  1.42           C  
ATOM   4554  CD1 LEU A 282     -43.641 -45.314 -24.639  1.00  1.42           C  
ATOM   4555  CD2 LEU A 282     -43.687 -47.601 -25.510  1.00  1.42           C  
ATOM   4556  H   LEU A 282     -42.325 -48.169 -21.291  1.00  1.42           H  
ATOM   4557  HA  LEU A 282     -41.708 -48.993 -24.122  1.00  1.42           H  
ATOM   4558 1HB  LEU A 282     -41.786 -46.148 -23.188  1.00  1.42           H  
ATOM   4559 2HB  LEU A 282     -41.468 -46.778 -24.764  1.00  1.42           H  
ATOM   4560  HG  LEU A 282     -44.087 -47.068 -23.524  1.00  1.42           H  
ATOM   4561 1HD1 LEU A 282     -44.667 -45.155 -24.966  1.00  1.42           H  
ATOM   4562 2HD1 LEU A 282     -43.444 -44.706 -23.755  1.00  1.42           H  
ATOM   4563 3HD1 LEU A 282     -42.958 -45.028 -25.434  1.00  1.42           H  
ATOM   4564 1HD2 LEU A 282     -44.719 -47.471 -25.833  1.00  1.42           H  
ATOM   4565 2HD2 LEU A 282     -43.015 -47.296 -26.309  1.00  1.42           H  
ATOM   4566 3HD2 LEU A 282     -43.517 -48.636 -25.256  1.00  1.42           H  
ATOM   4567  N   GLY A 283     -39.240 -48.454 -23.966  1.00  1.58           N  
ATOM   4568  CA  GLY A 283     -37.804 -48.272 -23.771  1.00  1.58           C  
ATOM   4569  C   GLY A 283     -37.202 -47.457 -24.907  1.00  1.58           C  
ATOM   4570  O   GLY A 283     -37.732 -47.424 -26.012  1.00  1.58           O  
ATOM   4571  H   GLY A 283     -39.582 -48.844 -24.838  1.00  1.58           H  
ATOM   4572 1HA  GLY A 283     -37.618 -47.769 -22.824  1.00  1.58           H  
ATOM   4573 2HA  GLY A 283     -37.319 -49.245 -23.719  1.00  1.58           H  
ATOM   4574  N   TYR A 284     -36.105 -46.777 -24.616  1.00  1.79           N  
ATOM   4575  CA  TYR A 284     -35.417 -45.923 -25.583  1.00  1.79           C  
ATOM   4576  C   TYR A 284     -34.833 -46.648 -26.786  1.00  1.79           C  
ATOM   4577  O   TYR A 284     -34.209 -47.702 -26.650  1.00  1.79           O  
ATOM   4578  CB  TYR A 284     -34.351 -45.123 -24.868  1.00  1.79           C  
ATOM   4579  CG  TYR A 284     -33.499 -44.263 -25.761  1.00  1.79           C  
ATOM   4580  CD1 TYR A 284     -33.960 -43.053 -26.282  1.00  1.79           C  
ATOM   4581  CD2 TYR A 284     -32.217 -44.698 -26.035  1.00  1.79           C  
ATOM   4582  CE1 TYR A 284     -33.099 -42.296 -27.080  1.00  1.79           C  
ATOM   4583  CE2 TYR A 284     -31.383 -43.961 -26.812  1.00  1.79           C  
ATOM   4584  CZ  TYR A 284     -31.794 -42.774 -27.332  1.00  1.79           C  
ATOM   4585  OH  TYR A 284     -30.902 -42.068 -28.099  1.00  1.79           O  
ATOM   4586  H   TYR A 284     -35.724 -46.845 -23.682  1.00  1.79           H  
ATOM   4587  HA  TYR A 284     -36.145 -45.210 -25.971  1.00  1.79           H  
ATOM   4588 1HB  TYR A 284     -34.829 -44.471 -24.135  1.00  1.79           H  
ATOM   4589 2HB  TYR A 284     -33.695 -45.795 -24.317  1.00  1.79           H  
ATOM   4590  HD1 TYR A 284     -34.973 -42.710 -26.063  1.00  1.79           H  
ATOM   4591  HD2 TYR A 284     -31.871 -45.643 -25.620  1.00  1.79           H  
ATOM   4592  HE1 TYR A 284     -33.426 -41.348 -27.501  1.00  1.79           H  
ATOM   4593  HE2 TYR A 284     -30.375 -44.319 -27.014  1.00  1.79           H  
ATOM   4594  HH  TYR A 284     -31.220 -41.149 -28.231  1.00  1.79           H  
ATOM   4595  N   VAL A 285     -35.039 -46.054 -27.959  1.00  2.08           N  
ATOM   4596  CA  VAL A 285     -34.529 -46.535 -29.235  1.00  2.08           C  
ATOM   4597  C   VAL A 285     -33.474 -45.599 -29.850  1.00  2.08           C  
ATOM   4598  O   VAL A 285     -32.368 -46.035 -30.181  1.00  2.08           O  
ATOM   4599  CB  VAL A 285     -35.694 -46.665 -30.232  1.00  2.08           C  
ATOM   4600  CG1 VAL A 285     -35.188 -47.108 -31.588  1.00  2.08           C  
ATOM   4601  CG2 VAL A 285     -36.723 -47.622 -29.690  1.00  2.08           C  
ATOM   4602  H   VAL A 285     -35.603 -45.216 -27.967  1.00  2.08           H  
ATOM   4603  HA  VAL A 285     -34.078 -47.514 -29.076  1.00  2.08           H  
ATOM   4604  HB  VAL A 285     -36.150 -45.692 -30.363  1.00  2.08           H  
ATOM   4605 1HG1 VAL A 285     -36.023 -47.170 -32.285  1.00  2.08           H  
ATOM   4606 2HG1 VAL A 285     -34.462 -46.391 -31.960  1.00  2.08           H  
ATOM   4607 3HG1 VAL A 285     -34.717 -48.085 -31.497  1.00  2.08           H  
ATOM   4608 1HG2 VAL A 285     -37.550 -47.688 -30.388  1.00  2.08           H  
ATOM   4609 2HG2 VAL A 285     -36.275 -48.606 -29.559  1.00  2.08           H  
ATOM   4610 3HG2 VAL A 285     -37.089 -47.260 -28.729  1.00  2.08           H  
ATOM   4611  N   LYS A 286     -33.840 -44.328 -30.065  1.00  2.44           N  
ATOM   4612  CA  LYS A 286     -32.928 -43.372 -30.731  1.00  2.44           C  
ATOM   4613  C   LYS A 286     -33.320 -41.904 -30.577  1.00  2.44           C  
ATOM   4614  O   LYS A 286     -34.452 -41.584 -30.229  1.00  2.44           O  
ATOM   4615  CB  LYS A 286     -32.804 -43.645 -32.231  1.00  2.44           C  
ATOM   4616  CG  LYS A 286     -34.068 -43.426 -33.023  1.00  2.44           C  
ATOM   4617  CD  LYS A 286     -33.839 -43.673 -34.500  1.00  2.44           C  
ATOM   4618  CE  LYS A 286     -32.984 -42.552 -35.095  1.00  2.44           C  
ATOM   4619  NZ  LYS A 286     -32.809 -42.686 -36.563  1.00  2.44           N  
ATOM   4620  H   LYS A 286     -34.757 -44.039 -29.730  1.00  2.44           H  
ATOM   4621  HA  LYS A 286     -31.941 -43.491 -30.284  1.00  2.44           H  
ATOM   4622 1HB  LYS A 286     -32.053 -42.975 -32.649  1.00  2.44           H  
ATOM   4623 2HB  LYS A 286     -32.459 -44.663 -32.402  1.00  2.44           H  
ATOM   4624 1HG  LYS A 286     -34.843 -44.083 -32.659  1.00  2.44           H  
ATOM   4625 2HG  LYS A 286     -34.387 -42.403 -32.886  1.00  2.44           H  
ATOM   4626 1HD  LYS A 286     -33.337 -44.631 -34.645  1.00  2.44           H  
ATOM   4627 2HD  LYS A 286     -34.794 -43.696 -35.019  1.00  2.44           H  
ATOM   4628 1HE  LYS A 286     -33.465 -41.598 -34.885  1.00  2.44           H  
ATOM   4629 2HE  LYS A 286     -32.003 -42.561 -34.621  1.00  2.44           H  
ATOM   4630 1HZ  LYS A 286     -32.243 -41.918 -36.898  1.00  2.44           H  
ATOM   4631 2HZ  LYS A 286     -32.351 -43.561 -36.773  1.00  2.44           H  
ATOM   4632 3HZ  LYS A 286     -33.710 -42.659 -37.011  1.00  2.44           H  
ATOM   4633  N   ASP A 287     -32.399 -40.990 -30.872  1.00  2.88           N  
ATOM   4634  CA  ASP A 287     -32.775 -39.574 -30.878  1.00  2.88           C  
ATOM   4635  C   ASP A 287     -33.447 -39.200 -32.199  1.00  2.88           C  
ATOM   4636  O   ASP A 287     -32.960 -39.588 -33.268  1.00  2.88           O  
ATOM   4637  CB  ASP A 287     -31.573 -38.665 -30.684  1.00  2.88           C  
ATOM   4638  CG  ASP A 287     -30.917 -38.832 -29.347  1.00  2.88           C  
ATOM   4639  OD1 ASP A 287     -31.435 -39.565 -28.537  1.00  2.88           O  
ATOM   4640  OD2 ASP A 287     -29.933 -38.183 -29.107  1.00  2.88           O  
ATOM   4641  H   ASP A 287     -31.459 -41.272 -31.123  1.00  2.88           H  
ATOM   4642  HA  ASP A 287     -33.489 -39.392 -30.074  1.00  2.88           H  
ATOM   4643 1HB  ASP A 287     -30.839 -38.865 -31.463  1.00  2.88           H  
ATOM   4644 2HB  ASP A 287     -31.893 -37.629 -30.796  1.00  2.88           H  
ATOM   4645  N   VAL A 288     -34.546 -38.453 -32.113  1.00  3.33           N  
ATOM   4646  CA  VAL A 288     -35.306 -37.978 -33.265  1.00  3.33           C  
ATOM   4647  C   VAL A 288     -35.639 -36.496 -33.130  1.00  3.33           C  
ATOM   4648  O   VAL A 288     -35.397 -35.883 -32.087  1.00  3.33           O  
ATOM   4649  CB  VAL A 288     -36.616 -38.770 -33.433  1.00  3.33           C  
ATOM   4650  CG1 VAL A 288     -36.319 -40.227 -33.642  1.00  3.33           C  
ATOM   4651  CG2 VAL A 288     -37.475 -38.592 -32.212  1.00  3.33           C  
ATOM   4652  H   VAL A 288     -34.884 -38.175 -31.189  1.00  3.33           H  
ATOM   4653  HA  VAL A 288     -34.701 -38.115 -34.160  1.00  3.33           H  
ATOM   4654  HB  VAL A 288     -37.143 -38.407 -34.311  1.00  3.33           H  
ATOM   4655 1HG1 VAL A 288     -37.247 -40.759 -33.772  1.00  3.33           H  
ATOM   4656 2HG1 VAL A 288     -35.703 -40.346 -34.531  1.00  3.33           H  
ATOM   4657 3HG1 VAL A 288     -35.797 -40.615 -32.779  1.00  3.33           H  
ATOM   4658 1HG2 VAL A 288     -38.394 -39.140 -32.332  1.00  3.33           H  
ATOM   4659 2HG2 VAL A 288     -36.946 -38.957 -31.334  1.00  3.33           H  
ATOM   4660 3HG2 VAL A 288     -37.687 -37.546 -32.102  1.00  3.33           H  
ATOM   4661  N   GLU A 289     -36.179 -35.910 -34.189  1.00  3.73           N  
ATOM   4662  CA  GLU A 289     -36.652 -34.536 -34.105  1.00  3.73           C  
ATOM   4663  C   GLU A 289     -38.105 -34.463 -34.545  1.00  3.73           C  
ATOM   4664  O   GLU A 289     -38.526 -35.200 -35.442  1.00  3.73           O  
ATOM   4665  CB  GLU A 289     -35.801 -33.603 -34.977  1.00  3.73           C  
ATOM   4666  CG  GLU A 289     -34.335 -33.504 -34.567  1.00  3.73           C  
ATOM   4667  CD  GLU A 289     -33.539 -32.556 -35.432  1.00  3.73           C  
ATOM   4668  OE1 GLU A 289     -34.101 -31.992 -36.342  1.00  3.73           O  
ATOM   4669  OE2 GLU A 289     -32.369 -32.396 -35.177  1.00  3.73           O  
ATOM   4670  H   GLU A 289     -36.311 -36.435 -35.043  1.00  3.73           H  
ATOM   4671  HA  GLU A 289     -36.599 -34.198 -33.069  1.00  3.73           H  
ATOM   4672 1HB  GLU A 289     -35.842 -33.935 -36.013  1.00  3.73           H  
ATOM   4673 2HB  GLU A 289     -36.226 -32.597 -34.937  1.00  3.73           H  
ATOM   4674 1HG  GLU A 289     -34.287 -33.165 -33.531  1.00  3.73           H  
ATOM   4675 2HG  GLU A 289     -33.888 -34.494 -34.616  1.00  3.73           H  
ATOM   4676  N   VAL A 290     -38.860 -33.566 -33.923  1.00  3.98           N  
ATOM   4677  CA  VAL A 290     -40.246 -33.316 -34.302  1.00  3.98           C  
ATOM   4678  C   VAL A 290     -40.402 -31.854 -34.661  1.00  3.98           C  
ATOM   4679  O   VAL A 290     -40.214 -30.987 -33.813  1.00  3.98           O  
ATOM   4680  CB  VAL A 290     -41.186 -33.696 -33.135  1.00  3.98           C  
ATOM   4681  CG1 VAL A 290     -42.658 -33.404 -33.493  1.00  3.98           C  
ATOM   4682  CG2 VAL A 290     -40.997 -35.200 -32.813  1.00  3.98           C  
ATOM   4683  H   VAL A 290     -38.441 -33.016 -33.172  1.00  3.98           H  
ATOM   4684  HA  VAL A 290     -40.493 -33.924 -35.172  1.00  3.98           H  
ATOM   4685  HB  VAL A 290     -40.935 -33.092 -32.258  1.00  3.98           H  
ATOM   4686 1HG1 VAL A 290     -43.300 -33.673 -32.654  1.00  3.98           H  
ATOM   4687 2HG1 VAL A 290     -42.778 -32.342 -33.707  1.00  3.98           H  
ATOM   4688 3HG1 VAL A 290     -42.943 -33.985 -34.367  1.00  3.98           H  
ATOM   4689 1HG2 VAL A 290     -41.638 -35.500 -31.992  1.00  3.98           H  
ATOM   4690 2HG2 VAL A 290     -41.250 -35.790 -33.696  1.00  3.98           H  
ATOM   4691 3HG2 VAL A 290     -39.964 -35.388 -32.544  1.00  3.98           H  
ATOM   4692  N   LYS A 291     -40.704 -31.564 -35.929  1.00  4.03           N  
ATOM   4693  CA  LYS A 291     -40.864 -30.188 -36.447  1.00  4.03           C  
ATOM   4694  C   LYS A 291     -39.593 -29.299 -36.427  1.00  4.03           C  
ATOM   4695  O   LYS A 291     -39.264 -28.672 -37.432  1.00  4.03           O  
ATOM   4696  CB  LYS A 291     -42.029 -29.483 -35.741  1.00  4.03           C  
ATOM   4697  CG  LYS A 291     -43.386 -30.142 -36.005  1.00  4.03           C  
ATOM   4698  CD  LYS A 291     -43.788 -30.033 -37.463  1.00  4.03           C  
ATOM   4699  CE  LYS A 291     -45.164 -30.650 -37.716  1.00  4.03           C  
ATOM   4700  NZ  LYS A 291     -45.558 -30.551 -39.155  1.00  4.03           N  
ATOM   4701  H   LYS A 291     -40.834 -32.334 -36.571  1.00  4.03           H  
ATOM   4702  HA  LYS A 291     -41.154 -30.275 -37.494  1.00  4.03           H  
ATOM   4703 1HB  LYS A 291     -41.880 -29.444 -34.666  1.00  4.03           H  
ATOM   4704 2HB  LYS A 291     -42.093 -28.452 -36.092  1.00  4.03           H  
ATOM   4705 1HG  LYS A 291     -43.364 -31.186 -35.714  1.00  4.03           H  
ATOM   4706 2HG  LYS A 291     -44.137 -29.651 -35.422  1.00  4.03           H  
ATOM   4707 1HD  LYS A 291     -43.817 -28.980 -37.746  1.00  4.03           H  
ATOM   4708 2HD  LYS A 291     -43.052 -30.541 -38.082  1.00  4.03           H  
ATOM   4709 1HE  LYS A 291     -45.142 -31.700 -37.424  1.00  4.03           H  
ATOM   4710 2HE  LYS A 291     -45.907 -30.138 -37.113  1.00  4.03           H  
ATOM   4711 1HZ  LYS A 291     -46.470 -30.969 -39.280  1.00  4.03           H  
ATOM   4712 2HZ  LYS A 291     -45.592 -29.578 -39.428  1.00  4.03           H  
ATOM   4713 3HZ  LYS A 291     -44.881 -31.038 -39.727  1.00  4.03           H  
ATOM   4714  N   GLY A 292     -38.887 -29.250 -35.295  1.00  3.86           N  
ATOM   4715  CA  GLY A 292     -37.709 -28.429 -35.121  1.00  3.86           C  
ATOM   4716  C   GLY A 292     -37.146 -28.620 -33.720  1.00  3.86           C  
ATOM   4717  O   GLY A 292     -36.108 -28.046 -33.381  1.00  3.86           O  
ATOM   4718  H   GLY A 292     -39.202 -29.782 -34.499  1.00  3.86           H  
ATOM   4719 1HA  GLY A 292     -36.959 -28.708 -35.862  1.00  3.86           H  
ATOM   4720 2HA  GLY A 292     -37.961 -27.383 -35.285  1.00  3.86           H  
ATOM   4721  N   ILE A 293     -37.863 -29.380 -32.888  1.00  3.53           N  
ATOM   4722  CA  ILE A 293     -37.420 -29.592 -31.502  1.00  3.53           C  
ATOM   4723  C   ILE A 293     -36.951 -31.042 -31.300  1.00  3.53           C  
ATOM   4724  O   ILE A 293     -37.546 -31.990 -31.820  1.00  3.53           O  
ATOM   4725  CB  ILE A 293     -38.561 -29.306 -30.504  1.00  3.53           C  
ATOM   4726  CG1 ILE A 293     -38.082 -29.249 -29.057  1.00  3.53           C  
ATOM   4727  CG2 ILE A 293     -39.540 -30.421 -30.570  1.00  3.53           C  
ATOM   4728  CD1 ILE A 293     -39.150 -28.622 -28.111  1.00  3.53           C  
ATOM   4729  H   ILE A 293     -38.713 -29.827 -33.239  1.00  3.53           H  
ATOM   4730  HA  ILE A 293     -36.586 -28.924 -31.288  1.00  3.53           H  
ATOM   4731  HB  ILE A 293     -39.046 -28.366 -30.742  1.00  3.53           H  
ATOM   4732 1HG1 ILE A 293     -37.851 -30.256 -28.712  1.00  3.53           H  
ATOM   4733 2HG1 ILE A 293     -37.177 -28.646 -29.001  1.00  3.53           H  
ATOM   4734 1HG2 ILE A 293     -40.319 -30.219 -29.863  1.00  3.53           H  
ATOM   4735 2HG2 ILE A 293     -39.949 -30.490 -31.550  1.00  3.53           H  
ATOM   4736 3HG2 ILE A 293     -39.044 -31.356 -30.313  1.00  3.53           H  
ATOM   4737 1HD1 ILE A 293     -38.768 -28.597 -27.092  1.00  3.53           H  
ATOM   4738 2HD1 ILE A 293     -39.382 -27.608 -28.434  1.00  3.53           H  
ATOM   4739 3HD1 ILE A 293     -40.062 -29.213 -28.138  1.00  3.53           H  
ATOM   4740  N   GLN A 294     -35.872 -31.220 -30.546  1.00  3.13           N  
ATOM   4741  CA  GLN A 294     -35.368 -32.566 -30.259  1.00  3.13           C  
ATOM   4742  C   GLN A 294     -36.349 -33.380 -29.422  1.00  3.13           C  
ATOM   4743  O   GLN A 294     -36.976 -32.854 -28.499  1.00  3.13           O  
ATOM   4744  CB  GLN A 294     -34.004 -32.538 -29.560  1.00  3.13           C  
ATOM   4745  CG  GLN A 294     -33.405 -33.953 -29.343  1.00  3.13           C  
ATOM   4746  CD  GLN A 294     -31.989 -33.948 -28.802  1.00  3.13           C  
ATOM   4747  OE1 GLN A 294     -31.461 -32.911 -28.391  1.00  3.13           O  
ATOM   4748  NE2 GLN A 294     -31.359 -35.116 -28.802  1.00  3.13           N  
ATOM   4749  H   GLN A 294     -35.401 -30.416 -30.156  1.00  3.13           H  
ATOM   4750  HA  GLN A 294     -35.241 -33.089 -31.206  1.00  3.13           H  
ATOM   4751 1HB  GLN A 294     -33.299 -31.960 -30.158  1.00  3.13           H  
ATOM   4752 2HB  GLN A 294     -34.098 -32.053 -28.590  1.00  3.13           H  
ATOM   4753 1HG  GLN A 294     -34.017 -34.486 -28.615  1.00  3.13           H  
ATOM   4754 2HG  GLN A 294     -33.415 -34.492 -30.296  1.00  3.13           H  
ATOM   4755 1HE2 GLN A 294     -30.416 -35.195 -28.465  1.00  3.13           H  
ATOM   4756 2HE2 GLN A 294     -31.823 -35.936 -29.146  1.00  3.13           H  
ATOM   4757  N   ALA A 295     -36.462 -34.664 -29.747  1.00  2.74           N  
ATOM   4758  CA  ALA A 295     -37.319 -35.609 -29.040  1.00  2.74           C  
ATOM   4759  C   ALA A 295     -36.651 -36.975 -28.977  1.00  2.74           C  
ATOM   4760  O   ALA A 295     -35.710 -37.254 -29.722  1.00  2.74           O  
ATOM   4761  CB  ALA A 295     -38.656 -35.714 -29.735  1.00  2.74           C  
ATOM   4762  H   ALA A 295     -35.936 -35.012 -30.546  1.00  2.74           H  
ATOM   4763  HA  ALA A 295     -37.465 -35.258 -28.019  1.00  2.74           H  
ATOM   4764 1HB  ALA A 295     -39.294 -36.410 -29.212  1.00  2.74           H  
ATOM   4765 2HB  ALA A 295     -39.113 -34.735 -29.754  1.00  2.74           H  
ATOM   4766 3HB  ALA A 295     -38.514 -36.052 -30.739  1.00  2.74           H  
ATOM   4767  N   TYR A 296     -37.091 -37.827 -28.066  1.00  2.41           N  
ATOM   4768  CA  TYR A 296     -36.484 -39.155 -28.025  1.00  2.41           C  
ATOM   4769  C   TYR A 296     -37.462 -40.204 -28.513  1.00  2.41           C  
ATOM   4770  O   TYR A 296     -38.648 -40.129 -28.217  1.00  2.41           O  
ATOM   4771  CB  TYR A 296     -36.041 -39.493 -26.608  1.00  2.41           C  
ATOM   4772  CG  TYR A 296     -34.958 -38.627 -26.050  1.00  2.41           C  
ATOM   4773  CD1 TYR A 296     -35.193 -37.898 -24.895  1.00  2.41           C  
ATOM   4774  CD2 TYR A 296     -33.757 -38.521 -26.695  1.00  2.41           C  
ATOM   4775  CE1 TYR A 296     -34.206 -37.077 -24.389  1.00  2.41           C  
ATOM   4776  CE2 TYR A 296     -32.771 -37.703 -26.202  1.00  2.41           C  
ATOM   4777  CZ  TYR A 296     -32.987 -36.981 -25.052  1.00  2.41           C  
ATOM   4778  OH  TYR A 296     -31.996 -36.157 -24.564  1.00  2.41           O  
ATOM   4779  H   TYR A 296     -37.853 -37.553 -27.439  1.00  2.41           H  
ATOM   4780  HA  TYR A 296     -35.617 -39.184 -28.686  1.00  2.41           H  
ATOM   4781 1HB  TYR A 296     -36.882 -39.357 -25.977  1.00  2.41           H  
ATOM   4782 2HB  TYR A 296     -35.730 -40.530 -26.546  1.00  2.41           H  
ATOM   4783  HD1 TYR A 296     -36.155 -37.973 -24.377  1.00  2.41           H  
ATOM   4784  HD2 TYR A 296     -33.586 -39.085 -27.608  1.00  2.41           H  
ATOM   4785  HE1 TYR A 296     -34.390 -36.506 -23.478  1.00  2.41           H  
ATOM   4786  HE2 TYR A 296     -31.816 -37.628 -26.730  1.00  2.41           H  
ATOM   4787  HH  TYR A 296     -31.239 -36.188 -25.156  1.00  2.41           H  
ATOM   4788  N   ARG A 297     -36.984 -41.203 -29.243  1.00  2.19           N  
ATOM   4789  CA  ARG A 297     -37.868 -42.277 -29.681  1.00  2.19           C  
ATOM   4790  C   ARG A 297     -37.831 -43.433 -28.736  1.00  2.19           C  
ATOM   4791  O   ARG A 297     -36.758 -43.994 -28.487  1.00  2.19           O  
ATOM   4792  CB  ARG A 297     -37.532 -42.795 -31.062  1.00  2.19           C  
ATOM   4793  CG  ARG A 297     -38.457 -43.923 -31.548  1.00  2.19           C  
ATOM   4794  CD  ARG A 297     -38.132 -44.381 -32.928  1.00  2.19           C  
ATOM   4795  NE  ARG A 297     -38.376 -43.347 -33.919  1.00  2.19           N  
ATOM   4796  CZ  ARG A 297     -38.126 -43.467 -35.245  1.00  2.19           C  
ATOM   4797  NH1 ARG A 297     -37.636 -44.583 -35.732  1.00  2.19           N  
ATOM   4798  NH2 ARG A 297     -38.372 -42.452 -36.061  1.00  2.19           N  
ATOM   4799  H   ARG A 297     -36.006 -41.234 -29.505  1.00  2.19           H  
ATOM   4800  HA  ARG A 297     -38.876 -41.923 -29.705  1.00  2.19           H  
ATOM   4801 1HB  ARG A 297     -37.621 -41.990 -31.766  1.00  2.19           H  
ATOM   4802 2HB  ARG A 297     -36.505 -43.149 -31.087  1.00  2.19           H  
ATOM   4803 1HG  ARG A 297     -38.378 -44.778 -30.880  1.00  2.19           H  
ATOM   4804 2HG  ARG A 297     -39.492 -43.562 -31.542  1.00  2.19           H  
ATOM   4805 1HD  ARG A 297     -37.089 -44.674 -32.983  1.00  2.19           H  
ATOM   4806 2HD  ARG A 297     -38.756 -45.234 -33.165  1.00  2.19           H  
ATOM   4807  HE  ARG A 297     -38.752 -42.468 -33.590  1.00  2.19           H  
ATOM   4808 1HH1 ARG A 297     -37.444 -45.362 -35.114  1.00  2.19           H  
ATOM   4809 2HH1 ARG A 297     -37.453 -44.661 -36.723  1.00  2.19           H  
ATOM   4810 1HH2 ARG A 297     -38.749 -41.582 -35.695  1.00  2.19           H  
ATOM   4811 2HH2 ARG A 297     -38.185 -42.548 -37.050  1.00  2.19           H  
ATOM   4812  N   PHE A 298     -39.016 -43.820 -28.275  1.00  2.06           N  
ATOM   4813  CA  PHE A 298     -39.221 -44.962 -27.410  1.00  2.06           C  
ATOM   4814  C   PHE A 298     -40.097 -46.003 -28.100  1.00  2.06           C  
ATOM   4815  O   PHE A 298     -40.907 -45.674 -28.970  1.00  2.06           O  
ATOM   4816  CB  PHE A 298     -39.864 -44.513 -26.119  1.00  2.06           C  
ATOM   4817  CG  PHE A 298     -39.008 -43.679 -25.252  1.00  2.06           C  
ATOM   4818  CD1 PHE A 298     -38.879 -42.345 -25.455  1.00  2.06           C  
ATOM   4819  CD2 PHE A 298     -38.368 -44.238 -24.181  1.00  2.06           C  
ATOM   4820  CE1 PHE A 298     -38.120 -41.578 -24.611  1.00  2.06           C  
ATOM   4821  CE2 PHE A 298     -37.592 -43.479 -23.349  1.00  2.06           C  
ATOM   4822  CZ  PHE A 298     -37.466 -42.148 -23.564  1.00  2.06           C  
ATOM   4823  H   PHE A 298     -39.845 -43.262 -28.499  1.00  2.06           H  
ATOM   4824  HA  PHE A 298     -38.255 -45.408 -27.196  1.00  2.06           H  
ATOM   4825 1HB  PHE A 298     -40.775 -43.965 -26.350  1.00  2.06           H  
ATOM   4826 2HB  PHE A 298     -40.128 -45.374 -25.568  1.00  2.06           H  
ATOM   4827  HD1 PHE A 298     -39.404 -41.877 -26.302  1.00  2.06           H  
ATOM   4828  HD2 PHE A 298     -38.484 -45.292 -23.992  1.00  2.06           H  
ATOM   4829  HE1 PHE A 298     -38.048 -40.524 -24.766  1.00  2.06           H  
ATOM   4830  HE2 PHE A 298     -37.086 -43.935 -22.519  1.00  2.06           H  
ATOM   4831  HZ  PHE A 298     -36.860 -41.545 -22.894  1.00  2.06           H  
ATOM   4832  N   ALA A 299     -39.959 -47.260 -27.714  1.00  2.00           N  
ATOM   4833  CA  ALA A 299     -40.809 -48.302 -28.288  1.00  2.00           C  
ATOM   4834  C   ALA A 299     -41.076 -49.379 -27.249  1.00  2.00           C  
ATOM   4835  O   ALA A 299     -40.272 -49.546 -26.339  1.00  2.00           O  
ATOM   4836  CB  ALA A 299     -40.136 -48.921 -29.502  1.00  2.00           C  
ATOM   4837  H   ALA A 299     -39.246 -47.484 -27.024  1.00  2.00           H  
ATOM   4838  HA  ALA A 299     -41.735 -47.841 -28.592  1.00  2.00           H  
ATOM   4839 1HB  ALA A 299     -40.768 -49.692 -29.926  1.00  2.00           H  
ATOM   4840 2HB  ALA A 299     -39.959 -48.150 -30.251  1.00  2.00           H  
ATOM   4841 3HB  ALA A 299     -39.194 -49.367 -29.199  1.00  2.00           H  
ATOM   4842  N   PRO A 300     -42.203 -50.105 -27.304  1.00  1.98           N  
ATOM   4843  CA  PRO A 300     -42.479 -51.195 -26.401  1.00  1.98           C  
ATOM   4844  C   PRO A 300     -41.396 -52.256 -26.530  1.00  1.98           C  
ATOM   4845  O   PRO A 300     -41.067 -52.639 -27.649  1.00  1.98           O  
ATOM   4846  CB  PRO A 300     -43.817 -51.736 -26.935  1.00  1.98           C  
ATOM   4847  CG  PRO A 300     -44.460 -50.561 -27.633  1.00  1.98           C  
ATOM   4848  CD  PRO A 300     -43.294 -49.813 -28.268  1.00  1.98           C  
ATOM   4849  HA  PRO A 300     -42.597 -50.820 -25.401  1.00  1.98           H  
ATOM   4850 1HB  PRO A 300     -43.643 -52.592 -27.595  1.00  1.98           H  
ATOM   4851 2HB  PRO A 300     -44.422 -52.105 -26.084  1.00  1.98           H  
ATOM   4852 1HG  PRO A 300     -45.184 -50.923 -28.374  1.00  1.98           H  
ATOM   4853 2HG  PRO A 300     -45.021 -49.952 -26.916  1.00  1.98           H  
ATOM   4854 1HD  PRO A 300     -43.044 -50.208 -29.255  1.00  1.98           H  
ATOM   4855 2HD  PRO A 300     -43.579 -48.761 -28.295  1.00  1.98           H  
ATOM   4856  N   PRO A 301     -40.779 -52.716 -25.435  1.00  1.98           N  
ATOM   4857  CA  PRO A 301     -39.866 -53.824 -25.435  1.00  1.98           C  
ATOM   4858  C   PRO A 301     -40.651 -55.017 -25.930  1.00  1.98           C  
ATOM   4859  O   PRO A 301     -41.825 -55.159 -25.595  1.00  1.98           O  
ATOM   4860  CB  PRO A 301     -39.480 -53.949 -23.950  1.00  1.98           C  
ATOM   4861  CG  PRO A 301     -39.698 -52.564 -23.394  1.00  1.98           C  
ATOM   4862  CD  PRO A 301     -40.871 -52.018 -24.161  1.00  1.98           C  
ATOM   4863  HA  PRO A 301     -39.005 -53.607 -26.080  1.00  1.98           H  
ATOM   4864 1HB  PRO A 301     -40.105 -54.706 -23.463  1.00  1.98           H  
ATOM   4865 2HB  PRO A 301     -38.436 -54.293 -23.861  1.00  1.98           H  
ATOM   4866 1HG  PRO A 301     -39.894 -52.612 -22.311  1.00  1.98           H  
ATOM   4867 2HG  PRO A 301     -38.792 -51.951 -23.523  1.00  1.98           H  
ATOM   4868 1HD  PRO A 301     -41.797 -52.228 -23.664  1.00  1.98           H  
ATOM   4869 2HD  PRO A 301     -40.701 -50.962 -24.299  1.00  1.98           H  
ATOM   4870  N   ASN A 302     -40.010 -55.942 -26.629  1.00  1.97           N  
ATOM   4871  CA  ASN A 302     -40.738 -57.135 -27.063  1.00  1.97           C  
ATOM   4872  C   ASN A 302     -41.257 -57.890 -25.847  1.00  1.97           C  
ATOM   4873  O   ASN A 302     -42.354 -58.462 -25.858  1.00  1.97           O  
ATOM   4874  CB  ASN A 302     -39.857 -58.045 -27.896  1.00  1.97           C  
ATOM   4875  CG  ASN A 302     -39.589 -57.511 -29.283  1.00  1.97           C  
ATOM   4876  OD1 ASN A 302     -40.325 -56.664 -29.801  1.00  1.97           O  
ATOM   4877  ND2 ASN A 302     -38.538 -57.994 -29.896  1.00  1.97           N  
ATOM   4878  H   ASN A 302     -39.044 -55.812 -26.892  1.00  1.97           H  
ATOM   4879  HA  ASN A 302     -41.602 -56.830 -27.657  1.00  1.97           H  
ATOM   4880 1HB  ASN A 302     -38.906 -58.197 -27.383  1.00  1.97           H  
ATOM   4881 2HB  ASN A 302     -40.333 -59.019 -27.986  1.00  1.97           H  
ATOM   4882 1HD2 ASN A 302     -38.309 -57.679 -30.818  1.00  1.97           H  
ATOM   4883 2HD2 ASN A 302     -37.966 -58.678 -29.445  1.00  1.97           H  
ATOM   4884  N   ASP A 303     -40.526 -57.760 -24.741  1.00  1.93           N  
ATOM   4885  CA  ASP A 303     -40.849 -58.414 -23.490  1.00  1.93           C  
ATOM   4886  C   ASP A 303     -42.268 -58.081 -23.035  1.00  1.93           C  
ATOM   4887  O   ASP A 303     -42.857 -58.862 -22.299  1.00  1.93           O  
ATOM   4888  CB  ASP A 303     -39.880 -57.973 -22.392  1.00  1.93           C  
ATOM   4889  CG  ASP A 303     -38.443 -58.501 -22.560  1.00  1.93           C  
ATOM   4890  OD1 ASP A 303     -38.229 -59.378 -23.360  1.00  1.93           O  
ATOM   4891  OD2 ASP A 303     -37.578 -58.007 -21.879  1.00  1.93           O  
ATOM   4892  H   ASP A 303     -39.673 -57.225 -24.802  1.00  1.93           H  
ATOM   4893  HA  ASP A 303     -40.769 -59.492 -23.633  1.00  1.93           H  
ATOM   4894 1HB  ASP A 303     -39.847 -56.886 -22.365  1.00  1.93           H  
ATOM   4895 2HB  ASP A 303     -40.256 -58.302 -21.428  1.00  1.93           H  
ATOM   4896  N   VAL A 304     -42.804 -56.917 -23.423  1.00  1.85           N  
ATOM   4897  CA  VAL A 304     -44.146 -56.508 -23.028  1.00  1.85           C  
ATOM   4898  C   VAL A 304     -45.213 -57.421 -23.604  1.00  1.85           C  
ATOM   4899  O   VAL A 304     -46.247 -57.631 -22.977  1.00  1.85           O  
ATOM   4900  CB  VAL A 304     -44.464 -55.071 -23.477  1.00  1.85           C  
ATOM   4901  CG1 VAL A 304     -45.938 -54.744 -23.216  1.00  1.85           C  
ATOM   4902  CG2 VAL A 304     -43.596 -54.112 -22.732  1.00  1.85           C  
ATOM   4903  H   VAL A 304     -42.289 -56.311 -24.060  1.00  1.85           H  
ATOM   4904  HA  VAL A 304     -44.206 -56.550 -21.940  1.00  1.85           H  
ATOM   4905  HB  VAL A 304     -44.279 -54.981 -24.551  1.00  1.85           H  
ATOM   4906 1HG1 VAL A 304     -46.144 -53.731 -23.548  1.00  1.85           H  
ATOM   4907 2HG1 VAL A 304     -46.564 -55.440 -23.764  1.00  1.85           H  
ATOM   4908 3HG1 VAL A 304     -46.148 -54.828 -22.148  1.00  1.85           H  
ATOM   4909 1HG2 VAL A 304     -43.820 -53.098 -23.061  1.00  1.85           H  
ATOM   4910 2HG2 VAL A 304     -43.782 -54.201 -21.663  1.00  1.85           H  
ATOM   4911 3HG2 VAL A 304     -42.554 -54.348 -22.940  1.00  1.85           H  
ATOM   4912  N   LEU A 305     -45.025 -57.847 -24.854  1.00  1.75           N  
ATOM   4913  CA  LEU A 305     -46.026 -58.660 -25.520  1.00  1.75           C  
ATOM   4914  C   LEU A 305     -45.639 -60.148 -25.636  1.00  1.75           C  
ATOM   4915  O   LEU A 305     -46.402 -60.970 -26.144  1.00  1.75           O  
ATOM   4916  CB  LEU A 305     -46.304 -58.064 -26.890  1.00  1.75           C  
ATOM   4917  CG  LEU A 305     -46.782 -56.613 -26.892  1.00  1.75           C  
ATOM   4918  CD1 LEU A 305     -46.952 -56.112 -28.309  1.00  1.75           C  
ATOM   4919  CD2 LEU A 305     -48.064 -56.539 -26.178  1.00  1.75           C  
ATOM   4920  H   LEU A 305     -44.134 -57.673 -25.315  1.00  1.75           H  
ATOM   4921  HA  LEU A 305     -46.941 -58.604 -24.937  1.00  1.75           H  
ATOM   4922 1HB  LEU A 305     -45.413 -58.142 -27.506  1.00  1.75           H  
ATOM   4923 2HB  LEU A 305     -47.097 -58.628 -27.314  1.00  1.75           H  
ATOM   4924  HG  LEU A 305     -46.042 -55.989 -26.397  1.00  1.75           H  
ATOM   4925 1HD1 LEU A 305     -47.289 -55.079 -28.294  1.00  1.75           H  
ATOM   4926 2HD1 LEU A 305     -46.005 -56.177 -28.840  1.00  1.75           H  
ATOM   4927 3HD1 LEU A 305     -47.698 -56.719 -28.815  1.00  1.75           H  
ATOM   4928 1HD2 LEU A 305     -48.397 -55.523 -26.177  1.00  1.75           H  
ATOM   4929 2HD2 LEU A 305     -48.798 -57.161 -26.686  1.00  1.75           H  
ATOM   4930 3HD2 LEU A 305     -47.929 -56.882 -25.163  1.00  1.75           H  
ATOM   4931  N   MET A 306     -44.442 -60.513 -25.206  1.00  1.67           N  
ATOM   4932  CA  MET A 306     -44.032 -61.920 -25.271  1.00  1.67           C  
ATOM   4933  C   MET A 306     -44.763 -62.815 -24.262  1.00  1.67           C  
ATOM   4934  O   MET A 306     -45.134 -62.398 -23.167  1.00  1.67           O  
ATOM   4935  CB  MET A 306     -42.526 -62.035 -25.150  1.00  1.67           C  
ATOM   4936  CG  MET A 306     -41.790 -61.546 -26.385  1.00  1.67           C  
ATOM   4937  SD  MET A 306     -40.035 -61.533 -26.181  1.00  1.67           S  
ATOM   4938  CE  MET A 306     -39.763 -63.283 -26.193  1.00  1.67           C  
ATOM   4939  H   MET A 306     -43.792 -59.807 -24.862  1.00  1.67           H  
ATOM   4940  HA  MET A 306     -44.285 -62.289 -26.257  1.00  1.67           H  
ATOM   4941 1HB  MET A 306     -42.183 -61.448 -24.298  1.00  1.67           H  
ATOM   4942 2HB  MET A 306     -42.248 -63.079 -24.966  1.00  1.67           H  
ATOM   4943 1HG  MET A 306     -42.014 -62.221 -27.195  1.00  1.67           H  
ATOM   4944 2HG  MET A 306     -42.122 -60.586 -26.682  1.00  1.67           H  
ATOM   4945 1HE  MET A 306     -38.700 -63.486 -26.057  1.00  1.67           H  
ATOM   4946 2HE  MET A 306     -40.321 -63.734 -25.387  1.00  1.67           H  
ATOM   4947 3HE  MET A 306     -40.095 -63.707 -27.140  1.00  1.67           H  
ATOM   4948  N   ASN A 307     -44.954 -64.079 -24.628  1.00  1.59           N  
ATOM   4949  CA  ASN A 307     -45.648 -65.025 -23.762  1.00  1.59           C  
ATOM   4950  C   ASN A 307     -44.776 -65.378 -22.537  1.00  1.59           C  
ATOM   4951  O   ASN A 307     -43.552 -65.205 -22.589  1.00  1.59           O  
ATOM   4952  CB  ASN A 307     -45.982 -66.250 -24.619  1.00  1.59           C  
ATOM   4953  CG  ASN A 307     -44.783 -66.961 -25.103  1.00  1.59           C  
ATOM   4954  OD1 ASN A 307     -43.664 -66.684 -24.672  1.00  1.59           O  
ATOM   4955  ND2 ASN A 307     -44.986 -67.900 -25.994  1.00  1.59           N  
ATOM   4956  H   ASN A 307     -44.634 -64.389 -25.530  1.00  1.59           H  
ATOM   4957  HA  ASN A 307     -46.573 -64.557 -23.417  1.00  1.59           H  
ATOM   4958 1HB  ASN A 307     -46.610 -66.955 -24.139  1.00  1.59           H  
ATOM   4959 2HB  ASN A 307     -46.533 -65.903 -25.495  1.00  1.59           H  
ATOM   4960 1HD2 ASN A 307     -44.211 -68.423 -26.358  1.00  1.59           H  
ATOM   4961 2HD2 ASN A 307     -45.915 -68.098 -26.304  1.00  1.59           H  
ATOM   4962  N   PRO A 308     -45.340 -65.968 -21.461  1.00  1.52           N  
ATOM   4963  CA  PRO A 308     -44.643 -66.340 -20.253  1.00  1.52           C  
ATOM   4964  C   PRO A 308     -43.835 -67.596 -20.358  1.00  1.52           C  
ATOM   4965  O   PRO A 308     -44.098 -68.564 -19.645  1.00  1.52           O  
ATOM   4966  CB  PRO A 308     -45.783 -66.511 -19.261  1.00  1.52           C  
ATOM   4967  CG  PRO A 308     -46.903 -66.981 -20.080  1.00  1.52           C  
ATOM   4968  CD  PRO A 308     -46.780 -66.206 -21.380  1.00  1.52           C  
ATOM   4969  HA  PRO A 308     -44.024 -65.525 -19.979  1.00  1.52           H  
ATOM   4970 1HB  PRO A 308     -45.494 -67.225 -18.475  1.00  1.52           H  
ATOM   4971 2HB  PRO A 308     -45.976 -65.552 -18.766  1.00  1.52           H  
ATOM   4972 1HG  PRO A 308     -46.816 -68.065 -20.242  1.00  1.52           H  
ATOM   4973 2HG  PRO A 308     -47.849 -66.827 -19.567  1.00  1.52           H  
ATOM   4974 1HD  PRO A 308     -47.135 -66.847 -22.142  1.00  1.52           H  
ATOM   4975 2HD  PRO A 308     -47.341 -65.259 -21.320  1.00  1.52           H  
ATOM   4976  N   LYS A 309     -42.851 -67.583 -21.253  1.00  1.44           N  
ATOM   4977  CA  LYS A 309     -42.053 -68.774 -21.452  1.00  1.44           C  
ATOM   4978  C   LYS A 309     -40.526 -68.727 -21.185  1.00  1.44           C  
ATOM   4979  O   LYS A 309     -40.064 -69.688 -20.572  1.00  1.44           O  
ATOM   4980  CB  LYS A 309     -42.352 -69.372 -22.834  1.00  1.44           C  
ATOM   4981  CG  LYS A 309     -43.805 -69.817 -23.045  1.00  1.44           C  
ATOM   4982  CD  LYS A 309     -44.189 -70.977 -22.138  1.00  1.44           C  
ATOM   4983  CE  LYS A 309     -45.612 -71.448 -22.411  1.00  1.44           C  
ATOM   4984  NZ  LYS A 309     -46.011 -72.575 -21.516  1.00  1.44           N  
ATOM   4985  H   LYS A 309     -42.701 -66.744 -21.809  1.00  1.44           H  
ATOM   4986  HA  LYS A 309     -42.430 -69.515 -20.749  1.00  1.44           H  
ATOM   4987 1HB  LYS A 309     -42.177 -68.653 -23.597  1.00  1.44           H  
ATOM   4988 2HB  LYS A 309     -41.695 -70.220 -23.023  1.00  1.44           H  
ATOM   4989 1HG  LYS A 309     -44.475 -68.979 -22.856  1.00  1.44           H  
ATOM   4990 2HG  LYS A 309     -43.931 -70.124 -24.081  1.00  1.44           H  
ATOM   4991 1HD  LYS A 309     -43.500 -71.805 -22.300  1.00  1.44           H  
ATOM   4992 2HD  LYS A 309     -44.118 -70.668 -21.098  1.00  1.44           H  
ATOM   4993 1HE  LYS A 309     -46.299 -70.611 -22.256  1.00  1.44           H  
ATOM   4994 2HE  LYS A 309     -45.685 -71.776 -23.447  1.00  1.44           H  
ATOM   4995 1HZ  LYS A 309     -46.957 -72.856 -21.730  1.00  1.44           H  
ATOM   4996 2HZ  LYS A 309     -45.387 -73.356 -21.659  1.00  1.44           H  
ATOM   4997 3HZ  LYS A 309     -45.957 -72.275 -20.551  1.00  1.44           H  
ATOM   4998  N   GLU A 310     -39.658 -67.732 -21.561  1.00  1.36           N  
ATOM   4999  CA  GLU A 310     -39.610 -66.406 -22.258  1.00  1.36           C  
ATOM   5000  C   GLU A 310     -39.880 -65.147 -21.397  1.00  1.36           C  
ATOM   5001  O   GLU A 310     -38.917 -64.461 -21.053  1.00  1.36           O  
ATOM   5002  CB  GLU A 310     -40.483 -66.361 -23.514  1.00  1.36           C  
ATOM   5003  CG  GLU A 310     -40.026 -67.318 -24.655  1.00  1.36           C  
ATOM   5004  CD  GLU A 310     -38.670 -67.016 -25.254  1.00  1.36           C  
ATOM   5005  OE1 GLU A 310     -38.430 -65.908 -25.645  1.00  1.36           O  
ATOM   5006  OE2 GLU A 310     -37.872 -67.921 -25.310  1.00  1.36           O  
ATOM   5007  H   GLU A 310     -38.726 -67.980 -21.258  1.00  1.36           H  
ATOM   5008  HA  GLU A 310     -38.590 -66.296 -22.627  1.00  1.36           H  
ATOM   5009 1HB  GLU A 310     -41.497 -66.549 -23.282  1.00  1.36           H  
ATOM   5010 2HB  GLU A 310     -40.454 -65.362 -23.905  1.00  1.36           H  
ATOM   5011 1HG  GLU A 310     -39.985 -68.328 -24.265  1.00  1.36           H  
ATOM   5012 2HG  GLU A 310     -40.784 -67.294 -25.441  1.00  1.36           H  
ATOM   5013  N   ASN A 311     -41.105 -64.875 -20.950  1.00  1.27           N  
ATOM   5014  CA  ASN A 311     -41.296 -63.749 -20.019  1.00  1.27           C  
ATOM   5015  C   ASN A 311     -42.397 -63.937 -18.993  1.00  1.27           C  
ATOM   5016  O   ASN A 311     -43.479 -63.372 -19.165  1.00  1.27           O  
ATOM   5017  CB  ASN A 311     -41.573 -62.445 -20.719  1.00  1.27           C  
ATOM   5018  CG  ASN A 311     -41.696 -61.346 -19.661  1.00  1.27           C  
ATOM   5019  OD1 ASN A 311     -41.544 -61.610 -18.445  1.00  1.27           O  
ATOM   5020  ND2 ASN A 311     -41.969 -60.146 -20.065  1.00  1.27           N  
ATOM   5021  H   ASN A 311     -41.913 -65.394 -21.287  1.00  1.27           H  
ATOM   5022  HA  ASN A 311     -40.360 -63.599 -19.487  1.00  1.27           H  
ATOM   5023 1HB  ASN A 311     -40.764 -62.200 -21.417  1.00  1.27           H  
ATOM   5024 2HB  ASN A 311     -42.507 -62.511 -21.291  1.00  1.27           H  
ATOM   5025 1HD2 ASN A 311     -42.069 -59.402 -19.401  1.00  1.27           H  
ATOM   5026 2HD2 ASN A 311     -42.100 -59.946 -21.048  1.00  1.27           H  
ATOM   5027  N   PRO A 312     -42.139 -64.601 -17.861  1.00  1.18           N  
ATOM   5028  CA  PRO A 312     -43.107 -64.980 -16.844  1.00  1.18           C  
ATOM   5029  C   PRO A 312     -43.924 -63.815 -16.288  1.00  1.18           C  
ATOM   5030  O   PRO A 312     -45.021 -64.023 -15.765  1.00  1.18           O  
ATOM   5031  CB  PRO A 312     -42.215 -65.572 -15.749  1.00  1.18           C  
ATOM   5032  CG  PRO A 312     -40.987 -66.059 -16.476  1.00  1.18           C  
ATOM   5033  CD  PRO A 312     -40.765 -65.053 -17.574  1.00  1.18           C  
ATOM   5034  HA  PRO A 312     -43.771 -65.753 -17.253  1.00  1.18           H  
ATOM   5035 1HB  PRO A 312     -41.986 -64.803 -14.994  1.00  1.18           H  
ATOM   5036 2HB  PRO A 312     -42.750 -66.380 -15.229  1.00  1.18           H  
ATOM   5037 1HG  PRO A 312     -40.135 -66.120 -15.782  1.00  1.18           H  
ATOM   5038 2HG  PRO A 312     -41.155 -67.077 -16.863  1.00  1.18           H  
ATOM   5039 1HD  PRO A 312     -40.146 -64.212 -17.221  1.00  1.18           H  
ATOM   5040 2HD  PRO A 312     -40.319 -65.578 -18.428  1.00  1.18           H  
ATOM   5041  N   THR A 313     -43.441 -62.576 -16.424  1.00  1.10           N  
ATOM   5042  CA  THR A 313     -44.178 -61.453 -15.858  1.00  1.10           C  
ATOM   5043  C   THR A 313     -45.437 -61.141 -16.665  1.00  1.10           C  
ATOM   5044  O   THR A 313     -46.325 -60.430 -16.192  1.00  1.10           O  
ATOM   5045  CB  THR A 313     -43.278 -60.202 -15.708  1.00  1.10           C  
ATOM   5046  OG1 THR A 313     -42.783 -59.769 -16.976  1.00  1.10           O  
ATOM   5047  CG2 THR A 313     -42.103 -60.543 -14.823  1.00  1.10           C  
ATOM   5048  H   THR A 313     -42.578 -62.388 -16.933  1.00  1.10           H  
ATOM   5049  HA  THR A 313     -44.496 -61.730 -14.852  1.00  1.10           H  
ATOM   5050  HB  THR A 313     -43.851 -59.394 -15.251  1.00  1.10           H  
ATOM   5051  HG1 THR A 313     -42.307 -60.497 -17.406  1.00  1.10           H  
ATOM   5052 1HG2 THR A 313     -41.469 -59.666 -14.706  1.00  1.10           H  
ATOM   5053 2HG2 THR A 313     -42.469 -60.865 -13.847  1.00  1.10           H  
ATOM   5054 3HG2 THR A 313     -41.531 -61.351 -15.284  1.00  1.10           H  
ATOM   5055  N   ASN A 314     -45.555 -61.716 -17.866  1.00  1.03           N  
ATOM   5056  CA  ASN A 314     -46.751 -61.502 -18.662  1.00  1.03           C  
ATOM   5057  C   ASN A 314     -47.750 -62.634 -18.476  1.00  1.03           C  
ATOM   5058  O   ASN A 314     -48.775 -62.676 -19.153  1.00  1.03           O  
ATOM   5059  CB  ASN A 314     -46.448 -61.333 -20.133  1.00  1.03           C  
ATOM   5060  CG  ASN A 314     -45.746 -60.081 -20.423  1.00  1.03           C  
ATOM   5061  OD1 ASN A 314     -45.896 -59.050 -19.745  1.00  1.03           O  
ATOM   5062  ND2 ASN A 314     -44.981 -60.141 -21.442  1.00  1.03           N  
ATOM   5063  H   ASN A 314     -44.805 -62.304 -18.233  1.00  1.03           H  
ATOM   5064  HA  ASN A 314     -47.228 -60.591 -18.309  1.00  1.03           H  
ATOM   5065 1HB  ASN A 314     -45.822 -62.167 -20.474  1.00  1.03           H  
ATOM   5066 2HB  ASN A 314     -47.372 -61.361 -20.710  1.00  1.03           H  
ATOM   5067 1HD2 ASN A 314     -44.422 -59.356 -21.719  1.00  1.03           H  
ATOM   5068 2HD2 ASN A 314     -44.927 -61.000 -21.975  1.00  1.03           H  
ATOM   5069  N   ALA A 315     -47.502 -63.526 -17.514  1.00  1.01           N  
ATOM   5070  CA  ALA A 315     -48.409 -64.639 -17.250  1.00  1.01           C  
ATOM   5071  C   ALA A 315     -49.803 -64.142 -16.895  1.00  1.01           C  
ATOM   5072  O   ALA A 315     -50.813 -64.767 -17.208  1.00  1.01           O  
ATOM   5073  CB  ALA A 315     -47.857 -65.493 -16.127  1.00  1.01           C  
ATOM   5074  H   ALA A 315     -46.650 -63.467 -16.955  1.00  1.01           H  
ATOM   5075  HA  ALA A 315     -48.492 -65.231 -18.155  1.00  1.01           H  
ATOM   5076 1HB  ALA A 315     -48.522 -66.335 -15.947  1.00  1.01           H  
ATOM   5077 2HB  ALA A 315     -46.868 -65.861 -16.401  1.00  1.01           H  
ATOM   5078 3HB  ALA A 315     -47.777 -64.892 -15.222  1.00  1.01           H  
ATOM   5079  N   GLY A 316     -49.873 -62.984 -16.260  1.00  1.02           N  
ATOM   5080  CA  GLY A 316     -51.147 -62.426 -15.843  1.00  1.02           C  
ATOM   5081  C   GLY A 316     -51.981 -61.906 -17.014  1.00  1.02           C  
ATOM   5082  O   GLY A 316     -53.176 -61.637 -16.858  1.00  1.02           O  
ATOM   5083  H   GLY A 316     -49.018 -62.490 -16.051  1.00  1.02           H  
ATOM   5084 1HA  GLY A 316     -51.703 -63.181 -15.296  1.00  1.02           H  
ATOM   5085 2HA  GLY A 316     -50.961 -61.620 -15.153  1.00  1.02           H  
ATOM   5086  N   PHE A 317     -51.382 -61.826 -18.209  1.00  1.08           N  
ATOM   5087  CA  PHE A 317     -52.114 -61.360 -19.370  1.00  1.08           C  
ATOM   5088  C   PHE A 317     -52.652 -62.542 -20.154  1.00  1.08           C  
ATOM   5089  O   PHE A 317     -53.211 -62.378 -21.245  1.00  1.08           O  
ATOM   5090  CB  PHE A 317     -51.257 -60.483 -20.269  1.00  1.08           C  
ATOM   5091  CG  PHE A 317     -50.852 -59.186 -19.650  1.00  1.08           C  
ATOM   5092  CD1 PHE A 317     -49.549 -58.937 -19.347  1.00  1.08           C  
ATOM   5093  CD2 PHE A 317     -51.782 -58.231 -19.360  1.00  1.08           C  
ATOM   5094  CE1 PHE A 317     -49.172 -57.753 -18.764  1.00  1.08           C  
ATOM   5095  CE2 PHE A 317     -51.442 -57.051 -18.774  1.00  1.08           C  
ATOM   5096  CZ  PHE A 317     -50.127 -56.798 -18.470  1.00  1.08           C  
ATOM   5097  H   PHE A 317     -50.407 -62.096 -18.331  1.00  1.08           H  
ATOM   5098  HA  PHE A 317     -52.950 -60.769 -19.027  1.00  1.08           H  
ATOM   5099 1HB  PHE A 317     -50.353 -61.030 -20.538  1.00  1.08           H  
ATOM   5100 2HB  PHE A 317     -51.805 -60.267 -21.185  1.00  1.08           H  
ATOM   5101  HD1 PHE A 317     -48.814 -59.685 -19.582  1.00  1.08           H  
ATOM   5102  HD2 PHE A 317     -52.794 -58.423 -19.596  1.00  1.08           H  
ATOM   5103  HE1 PHE A 317     -48.119 -57.577 -18.536  1.00  1.08           H  
ATOM   5104  HE2 PHE A 317     -52.216 -56.322 -18.545  1.00  1.08           H  
ATOM   5105  HZ  PHE A 317     -49.839 -55.856 -18.003  1.00  1.08           H  
ATOM   5106  N   CYS A 318     -52.523 -63.733 -19.574  1.00  1.17           N  
ATOM   5107  CA  CYS A 318     -53.054 -64.949 -20.147  1.00  1.17           C  
ATOM   5108  C   CYS A 318     -54.329 -65.309 -19.393  1.00  1.17           C  
ATOM   5109  O   CYS A 318     -54.268 -65.765 -18.257  1.00  1.17           O  
ATOM   5110  CB  CYS A 318     -52.062 -66.097 -20.019  1.00  1.17           C  
ATOM   5111  SG  CYS A 318     -50.467 -65.807 -20.819  1.00  1.17           S  
ATOM   5112  H   CYS A 318     -52.026 -63.806 -18.685  1.00  1.17           H  
ATOM   5113  HA  CYS A 318     -53.294 -64.787 -21.200  1.00  1.17           H  
ATOM   5114 1HB  CYS A 318     -51.872 -66.292 -18.965  1.00  1.17           H  
ATOM   5115 2HB  CYS A 318     -52.498 -66.996 -20.446  1.00  1.17           H  
ATOM   5116  N   VAL A 319     -55.472 -64.972 -19.966  1.00  1.28           N  
ATOM   5117  CA  VAL A 319     -56.728 -65.160 -19.254  1.00  1.28           C  
ATOM   5118  C   VAL A 319     -57.721 -66.019 -20.034  1.00  1.28           C  
ATOM   5119  O   VAL A 319     -58.201 -65.576 -21.078  1.00  1.28           O  
ATOM   5120  CB  VAL A 319     -57.371 -63.803 -18.993  1.00  1.28           C  
ATOM   5121  CG1 VAL A 319     -58.672 -64.009 -18.248  1.00  1.28           C  
ATOM   5122  CG2 VAL A 319     -56.412 -62.894 -18.214  1.00  1.28           C  
ATOM   5123  H   VAL A 319     -55.459 -64.588 -20.900  1.00  1.28           H  
ATOM   5124  HA  VAL A 319     -56.516 -65.611 -18.290  1.00  1.28           H  
ATOM   5125  HB  VAL A 319     -57.599 -63.349 -19.941  1.00  1.28           H  
ATOM   5126 1HG1 VAL A 319     -59.150 -63.044 -18.076  1.00  1.28           H  
ATOM   5127 2HG1 VAL A 319     -59.332 -64.643 -18.836  1.00  1.28           H  
ATOM   5128 3HG1 VAL A 319     -58.465 -64.485 -17.291  1.00  1.28           H  
ATOM   5129 1HG2 VAL A 319     -56.890 -61.931 -18.049  1.00  1.28           H  
ATOM   5130 2HG2 VAL A 319     -56.174 -63.343 -17.259  1.00  1.28           H  
ATOM   5131 3HG2 VAL A 319     -55.494 -62.743 -18.778  1.00  1.28           H  
ATOM   5132  N   PRO A 320     -58.071 -67.221 -19.558  1.00  1.39           N  
ATOM   5133  CA  PRO A 320     -57.612 -67.991 -18.406  1.00  1.39           C  
ATOM   5134  C   PRO A 320     -56.134 -68.292 -18.501  1.00  1.39           C  
ATOM   5135  O   PRO A 320     -55.589 -68.324 -19.608  1.00  1.39           O  
ATOM   5136  CB  PRO A 320     -58.430 -69.279 -18.508  1.00  1.39           C  
ATOM   5137  CG  PRO A 320     -59.640 -68.901 -19.320  1.00  1.39           C  
ATOM   5138  CD  PRO A 320     -59.124 -67.895 -20.310  1.00  1.39           C  
ATOM   5139  HA  PRO A 320     -57.842 -67.446 -17.478  1.00  1.39           H  
ATOM   5140 1HB  PRO A 320     -57.821 -70.065 -18.987  1.00  1.39           H  
ATOM   5141 2HB  PRO A 320     -58.687 -69.644 -17.504  1.00  1.39           H  
ATOM   5142 1HG  PRO A 320     -60.064 -69.793 -19.806  1.00  1.39           H  
ATOM   5143 2HG  PRO A 320     -60.426 -68.492 -18.667  1.00  1.39           H  
ATOM   5144 1HD  PRO A 320     -58.692 -68.398 -21.190  1.00  1.39           H  
ATOM   5145 2HD  PRO A 320     -59.915 -67.185 -20.589  1.00  1.39           H  
ATOM   5146  N   ALA A 321     -55.490 -68.503 -17.358  1.00  1.50           N  
ATOM   5147  CA  ALA A 321     -54.063 -68.781 -17.364  1.00  1.50           C  
ATOM   5148  C   ALA A 321     -53.754 -69.905 -18.329  1.00  1.50           C  
ATOM   5149  O   ALA A 321     -54.415 -70.944 -18.344  1.00  1.50           O  
ATOM   5150  CB  ALA A 321     -53.584 -69.122 -15.968  1.00  1.50           C  
ATOM   5151  H   ALA A 321     -55.983 -68.461 -16.478  1.00  1.50           H  
ATOM   5152  HA  ALA A 321     -53.531 -67.899 -17.703  1.00  1.50           H  
ATOM   5153 1HB  ALA A 321     -52.511 -69.306 -15.993  1.00  1.50           H  
ATOM   5154 2HB  ALA A 321     -53.795 -68.284 -15.302  1.00  1.50           H  
ATOM   5155 3HB  ALA A 321     -54.097 -70.010 -15.609  1.00  1.50           H  
ATOM   5156  N   GLY A 322     -52.719 -69.675 -19.123  1.00  1.61           N  
ATOM   5157  CA  GLY A 322     -52.244 -70.589 -20.148  1.00  1.61           C  
ATOM   5158  C   GLY A 322     -52.712 -70.159 -21.542  1.00  1.61           C  
ATOM   5159  O   GLY A 322     -52.075 -70.494 -22.546  1.00  1.61           O  
ATOM   5160  H   GLY A 322     -52.241 -68.789 -19.026  1.00  1.61           H  
ATOM   5161 1HA  GLY A 322     -51.155 -70.623 -20.123  1.00  1.61           H  
ATOM   5162 2HA  GLY A 322     -52.605 -71.594 -19.933  1.00  1.61           H  
ATOM   5163  N   ASP A 323     -53.771 -69.339 -21.628  1.00  1.71           N  
ATOM   5164  CA  ASP A 323     -54.232 -68.870 -22.940  1.00  1.71           C  
ATOM   5165  C   ASP A 323     -53.385 -67.685 -23.352  1.00  1.71           C  
ATOM   5166  O   ASP A 323     -53.838 -66.541 -23.361  1.00  1.71           O  
ATOM   5167  CB  ASP A 323     -55.704 -68.440 -22.948  1.00  1.71           C  
ATOM   5168  CG  ASP A 323     -56.202 -68.169 -24.420  1.00  1.71           C  
ATOM   5169  OD1 ASP A 323     -55.568 -68.662 -25.325  1.00  1.71           O  
ATOM   5170  OD2 ASP A 323     -57.178 -67.444 -24.621  1.00  1.71           O  
ATOM   5171  H   ASP A 323     -54.281 -69.059 -20.789  1.00  1.71           H  
ATOM   5172  HA  ASP A 323     -54.097 -69.667 -23.669  1.00  1.71           H  
ATOM   5173 1HB  ASP A 323     -56.317 -69.219 -22.490  1.00  1.71           H  
ATOM   5174 2HB  ASP A 323     -55.827 -67.536 -22.342  1.00  1.71           H  
ATOM   5175  N   CYS A 324     -52.152 -67.977 -23.710  1.00  1.80           N  
ATOM   5176  CA  CYS A 324     -51.172 -66.951 -23.977  1.00  1.80           C  
ATOM   5177  C   CYS A 324     -51.025 -66.615 -25.449  1.00  1.80           C  
ATOM   5178  O   CYS A 324     -50.203 -65.778 -25.823  1.00  1.80           O  
ATOM   5179  CB  CYS A 324     -49.856 -67.405 -23.392  1.00  1.80           C  
ATOM   5180  SG  CYS A 324     -49.950 -67.629 -21.583  1.00  1.80           S  
ATOM   5181  H   CYS A 324     -51.887 -68.962 -23.689  1.00  1.80           H  
ATOM   5182  HA  CYS A 324     -51.490 -66.044 -23.471  1.00  1.80           H  
ATOM   5183 1HB  CYS A 324     -49.559 -68.354 -23.841  1.00  1.80           H  
ATOM   5184 2HB  CYS A 324     -49.089 -66.670 -23.612  1.00  1.80           H  
ATOM   5185  N   LEU A 325     -51.813 -67.276 -26.287  1.00  1.86           N  
ATOM   5186  CA  LEU A 325     -51.808 -67.038 -27.726  1.00  1.86           C  
ATOM   5187  C   LEU A 325     -50.456 -67.297 -28.407  1.00  1.86           C  
ATOM   5188  O   LEU A 325     -50.237 -68.378 -28.958  1.00  1.86           O  
ATOM   5189  CB  LEU A 325     -52.316 -65.599 -27.966  1.00  1.86           C  
ATOM   5190  CG  LEU A 325     -52.399 -65.093 -29.360  1.00  1.86           C  
ATOM   5191  CD1 LEU A 325     -53.298 -65.934 -30.152  1.00  1.86           C  
ATOM   5192  CD2 LEU A 325     -52.942 -63.727 -29.267  1.00  1.86           C  
ATOM   5193  H   LEU A 325     -52.466 -67.946 -25.901  1.00  1.86           H  
ATOM   5194  HA  LEU A 325     -52.533 -67.719 -28.171  1.00  1.86           H  
ATOM   5195 1HB  LEU A 325     -53.320 -65.531 -27.552  1.00  1.86           H  
ATOM   5196 2HB  LEU A 325     -51.696 -64.888 -27.433  1.00  1.86           H  
ATOM   5197  HG  LEU A 325     -51.425 -65.080 -29.834  1.00  1.86           H  
ATOM   5198 1HD1 LEU A 325     -53.369 -65.526 -31.157  1.00  1.86           H  
ATOM   5199 2HD1 LEU A 325     -52.904 -66.948 -30.199  1.00  1.86           H  
ATOM   5200 3HD1 LEU A 325     -54.278 -65.943 -29.684  1.00  1.86           H  
ATOM   5201 1HD2 LEU A 325     -53.057 -63.296 -30.229  1.00  1.86           H  
ATOM   5202 2HD2 LEU A 325     -53.886 -63.796 -28.795  1.00  1.86           H  
ATOM   5203 3HD2 LEU A 325     -52.279 -63.119 -28.668  1.00  1.86           H  
ATOM   5204  N   SER A 326     -49.586 -66.297 -28.414  1.00  1.89           N  
ATOM   5205  CA  SER A 326     -48.275 -66.383 -29.056  1.00  1.89           C  
ATOM   5206  C   SER A 326     -47.396 -65.203 -28.645  1.00  1.89           C  
ATOM   5207  O   SER A 326     -47.892 -64.170 -28.182  1.00  1.89           O  
ATOM   5208  CB  SER A 326     -48.413 -66.458 -30.578  1.00  1.89           C  
ATOM   5209  OG  SER A 326     -48.907 -65.269 -31.116  1.00  1.89           O  
ATOM   5210  H   SER A 326     -49.833 -65.479 -27.867  1.00  1.89           H  
ATOM   5211  HA  SER A 326     -47.786 -67.297 -28.715  1.00  1.89           H  
ATOM   5212 1HB  SER A 326     -47.439 -66.674 -31.014  1.00  1.89           H  
ATOM   5213 2HB  SER A 326     -49.071 -67.276 -30.851  1.00  1.89           H  
ATOM   5214  HG  SER A 326     -48.212 -64.609 -30.966  1.00  1.89           H  
ATOM   5215  N   THR A 327     -46.095 -65.295 -28.893  1.00  1.88           N  
ATOM   5216  CA  THR A 327     -45.297 -64.129 -28.568  1.00  1.88           C  
ATOM   5217  C   THR A 327     -45.695 -62.972 -29.448  1.00  1.88           C  
ATOM   5218  O   THR A 327     -45.887 -63.133 -30.655  1.00  1.88           O  
ATOM   5219  CB  THR A 327     -43.785 -64.377 -28.776  1.00  1.88           C  
ATOM   5220  OG1 THR A 327     -43.568 -64.860 -30.105  1.00  1.88           O  
ATOM   5221  CG2 THR A 327     -43.205 -65.346 -27.765  1.00  1.88           C  
ATOM   5222  H   THR A 327     -45.682 -66.133 -29.277  1.00  1.88           H  
ATOM   5223  HA  THR A 327     -45.485 -63.850 -27.533  1.00  1.88           H  
ATOM   5224  HB  THR A 327     -43.272 -63.428 -28.677  1.00  1.88           H  
ATOM   5225  HG1 THR A 327     -43.876 -64.203 -30.737  1.00  1.88           H  
ATOM   5226 1HG2 THR A 327     -42.137 -65.472 -27.948  1.00  1.88           H  
ATOM   5227 2HG2 THR A 327     -43.342 -64.963 -26.767  1.00  1.88           H  
ATOM   5228 3HG2 THR A 327     -43.698 -66.305 -27.861  1.00  1.88           H  
ATOM   5229  N   GLY A 328     -45.723 -61.790 -28.854  1.00  1.83           N  
ATOM   5230  CA  GLY A 328     -45.995 -60.571 -29.568  1.00  1.83           C  
ATOM   5231  C   GLY A 328     -47.440 -60.113 -29.456  1.00  1.83           C  
ATOM   5232  O   GLY A 328     -47.713 -58.968 -29.777  1.00  1.83           O  
ATOM   5233  H   GLY A 328     -45.625 -61.723 -27.844  1.00  1.83           H  
ATOM   5234 1HA  GLY A 328     -45.338 -59.788 -29.195  1.00  1.83           H  
ATOM   5235 2HA  GLY A 328     -45.745 -60.708 -30.618  1.00  1.83           H  
ATOM   5236  N   VAL A 329     -48.379 -60.960 -29.026  1.00  1.75           N  
ATOM   5237  CA  VAL A 329     -49.742 -60.434 -28.971  1.00  1.75           C  
ATOM   5238  C   VAL A 329     -50.477 -60.737 -27.664  1.00  1.75           C  
ATOM   5239  O   VAL A 329     -50.579 -61.897 -27.264  1.00  1.75           O  
ATOM   5240  CB  VAL A 329     -50.564 -60.986 -30.153  1.00  1.75           C  
ATOM   5241  CG1 VAL A 329     -51.949 -60.366 -30.089  1.00  1.75           C  
ATOM   5242  CG2 VAL A 329     -49.839 -60.707 -31.493  1.00  1.75           C  
ATOM   5243  H   VAL A 329     -48.159 -61.922 -28.750  1.00  1.75           H  
ATOM   5244  HA  VAL A 329     -49.704 -59.350 -29.064  1.00  1.75           H  
ATOM   5245  HB  VAL A 329     -50.683 -62.058 -30.047  1.00  1.75           H  
ATOM   5246 1HG1 VAL A 329     -52.563 -60.724 -30.875  1.00  1.75           H  
ATOM   5247 2HG1 VAL A 329     -52.409 -60.619 -29.140  1.00  1.75           H  
ATOM   5248 3HG1 VAL A 329     -51.868 -59.289 -30.174  1.00  1.75           H  
ATOM   5249 1HG2 VAL A 329     -50.414 -61.072 -32.307  1.00  1.75           H  
ATOM   5250 2HG2 VAL A 329     -49.697 -59.672 -31.622  1.00  1.75           H  
ATOM   5251 3HG2 VAL A 329     -48.868 -61.204 -31.502  1.00  1.75           H  
ATOM   5252  N   LEU A 330     -51.032 -59.708 -27.021  1.00  1.67           N  
ATOM   5253  CA  LEU A 330     -51.798 -59.946 -25.793  1.00  1.67           C  
ATOM   5254  C   LEU A 330     -53.301 -59.854 -26.028  1.00  1.67           C  
ATOM   5255  O   LEU A 330     -53.763 -59.088 -26.864  1.00  1.67           O  
ATOM   5256  CB  LEU A 330     -51.395 -58.978 -24.684  1.00  1.67           C  
ATOM   5257  CG  LEU A 330     -49.915 -59.040 -24.247  1.00  1.67           C  
ATOM   5258  CD1 LEU A 330     -49.688 -58.004 -23.172  1.00  1.67           C  
ATOM   5259  CD2 LEU A 330     -49.550 -60.429 -23.755  1.00  1.67           C  
ATOM   5260  H   LEU A 330     -50.908 -58.759 -27.387  1.00  1.67           H  
ATOM   5261  HA  LEU A 330     -51.579 -60.954 -25.443  1.00  1.67           H  
ATOM   5262 1HB  LEU A 330     -51.602 -57.960 -25.021  1.00  1.67           H  
ATOM   5263 2HB  LEU A 330     -52.013 -59.178 -23.805  1.00  1.67           H  
ATOM   5264  HG  LEU A 330     -49.291 -58.809 -25.086  1.00  1.67           H  
ATOM   5265 1HD1 LEU A 330     -48.650 -58.017 -22.863  1.00  1.67           H  
ATOM   5266 2HD1 LEU A 330     -49.933 -57.040 -23.567  1.00  1.67           H  
ATOM   5267 3HD1 LEU A 330     -50.316 -58.218 -22.320  1.00  1.67           H  
ATOM   5268 1HD2 LEU A 330     -48.494 -60.446 -23.456  1.00  1.67           H  
ATOM   5269 2HD2 LEU A 330     -50.165 -60.689 -22.911  1.00  1.67           H  
ATOM   5270 3HD2 LEU A 330     -49.709 -61.157 -24.556  1.00  1.67           H  
ATOM   5271  N   LYS A 331     -54.077 -60.623 -25.279  1.00  1.60           N  
ATOM   5272  CA  LYS A 331     -55.537 -60.582 -25.402  1.00  1.60           C  
ATOM   5273  C   LYS A 331     -56.145 -59.523 -24.493  1.00  1.60           C  
ATOM   5274  O   LYS A 331     -55.801 -59.475 -23.322  1.00  1.60           O  
ATOM   5275  CB  LYS A 331     -56.112 -61.964 -25.077  1.00  1.60           C  
ATOM   5276  CG  LYS A 331     -57.595 -62.090 -25.306  1.00  1.60           C  
ATOM   5277  CD  LYS A 331     -58.063 -63.553 -25.227  1.00  1.60           C  
ATOM   5278  CE  LYS A 331     -58.118 -64.027 -23.790  1.00  1.60           C  
ATOM   5279  NZ  LYS A 331     -58.692 -65.380 -23.661  1.00  1.60           N  
ATOM   5280  H   LYS A 331     -53.655 -61.247 -24.603  1.00  1.60           H  
ATOM   5281  HA  LYS A 331     -55.801 -60.317 -26.418  1.00  1.60           H  
ATOM   5282 1HB  LYS A 331     -55.606 -62.720 -25.672  1.00  1.60           H  
ATOM   5283 2HB  LYS A 331     -55.921 -62.197 -24.028  1.00  1.60           H  
ATOM   5284 1HG  LYS A 331     -58.109 -61.526 -24.533  1.00  1.60           H  
ATOM   5285 2HG  LYS A 331     -57.860 -61.664 -26.276  1.00  1.60           H  
ATOM   5286 1HD  LYS A 331     -59.054 -63.641 -25.671  1.00  1.60           H  
ATOM   5287 2HD  LYS A 331     -57.378 -64.201 -25.776  1.00  1.60           H  
ATOM   5288 1HE  LYS A 331     -57.110 -64.038 -23.375  1.00  1.60           H  
ATOM   5289 2HE  LYS A 331     -58.730 -63.334 -23.214  1.00  1.60           H  
ATOM   5290 1HZ  LYS A 331     -58.680 -65.609 -22.679  1.00  1.60           H  
ATOM   5291 2HZ  LYS A 331     -59.627 -65.408 -24.011  1.00  1.60           H  
ATOM   5292 3HZ  LYS A 331     -58.126 -66.069 -24.148  1.00  1.60           H  
ATOM   5293  N   VAL A 332     -57.032 -58.667 -25.027  1.00  1.58           N  
ATOM   5294  CA  VAL A 332     -57.685 -57.621 -24.223  1.00  1.58           C  
ATOM   5295  C   VAL A 332     -59.210 -57.820 -24.216  1.00  1.58           C  
ATOM   5296  O   VAL A 332     -59.980 -56.973 -23.739  1.00  1.58           O  
ATOM   5297  CB  VAL A 332     -57.316 -56.195 -24.717  1.00  1.58           C  
ATOM   5298  CG1 VAL A 332     -55.794 -55.958 -24.570  1.00  1.58           C  
ATOM   5299  CG2 VAL A 332     -57.731 -56.008 -26.137  1.00  1.58           C  
ATOM   5300  H   VAL A 332     -57.287 -58.753 -26.011  1.00  1.58           H  
ATOM   5301  HA  VAL A 332     -57.336 -57.705 -23.200  1.00  1.58           H  
ATOM   5302  HB  VAL A 332     -57.827 -55.460 -24.088  1.00  1.58           H  
ATOM   5303 1HG1 VAL A 332     -55.554 -54.947 -24.894  1.00  1.58           H  
ATOM   5304 2HG1 VAL A 332     -55.509 -56.075 -23.526  1.00  1.58           H  
ATOM   5305 3HG1 VAL A 332     -55.250 -56.677 -25.182  1.00  1.58           H  
ATOM   5306 1HG2 VAL A 332     -57.481 -55.001 -26.467  1.00  1.58           H  
ATOM   5307 2HG2 VAL A 332     -57.209 -56.724 -26.743  1.00  1.58           H  
ATOM   5308 3HG2 VAL A 332     -58.802 -56.163 -26.214  1.00  1.58           H  
ATOM   5309  N   SER A 333     -59.628 -59.003 -24.667  1.00  1.61           N  
ATOM   5310  CA  SER A 333     -61.038 -59.412 -24.744  1.00  1.61           C  
ATOM   5311  C   SER A 333     -61.680 -59.484 -23.362  1.00  1.61           C  
ATOM   5312  O   SER A 333     -62.898 -59.505 -23.227  1.00  1.61           O  
ATOM   5313  CB  SER A 333     -61.158 -60.785 -25.354  1.00  1.61           C  
ATOM   5314  OG  SER A 333     -60.704 -61.762 -24.454  1.00  1.61           O  
ATOM   5315  H   SER A 333     -58.925 -59.631 -25.030  1.00  1.61           H  
ATOM   5316  HA  SER A 333     -61.580 -58.689 -25.355  1.00  1.61           H  
ATOM   5317 1HB  SER A 333     -62.199 -60.975 -25.621  1.00  1.61           H  
ATOM   5318 2HB  SER A 333     -60.566 -60.825 -26.271  1.00  1.61           H  
ATOM   5319  HG  SER A 333     -61.245 -61.644 -23.663  1.00  1.61           H  
ATOM   5320  N   VAL A 334     -60.838 -59.546 -22.341  1.00  1.70           N  
ATOM   5321  CA  VAL A 334     -61.221 -59.596 -20.940  1.00  1.70           C  
ATOM   5322  C   VAL A 334     -61.829 -58.283 -20.462  1.00  1.70           C  
ATOM   5323  O   VAL A 334     -62.527 -58.239 -19.447  1.00  1.70           O  
ATOM   5324  CB  VAL A 334     -59.979 -59.886 -20.104  1.00  1.70           C  
ATOM   5325  CG1 VAL A 334     -59.381 -61.170 -20.499  1.00  1.70           C  
ATOM   5326  CG2 VAL A 334     -58.941 -58.806 -20.327  1.00  1.70           C  
ATOM   5327  H   VAL A 334     -59.853 -59.544 -22.562  1.00  1.70           H  
ATOM   5328  HA  VAL A 334     -61.952 -60.396 -20.808  1.00  1.70           H  
ATOM   5329  HB  VAL A 334     -60.251 -59.932 -19.046  1.00  1.70           H  
ATOM   5330 1HG1 VAL A 334     -58.506 -61.314 -19.884  1.00  1.70           H  
ATOM   5331 2HG1 VAL A 334     -60.094 -61.977 -20.337  1.00  1.70           H  
ATOM   5332 3HG1 VAL A 334     -59.093 -61.136 -21.549  1.00  1.70           H  
ATOM   5333 1HG2 VAL A 334     -58.081 -59.041 -19.719  1.00  1.70           H  
ATOM   5334 2HG2 VAL A 334     -58.659 -58.783 -21.373  1.00  1.70           H  
ATOM   5335 3HG2 VAL A 334     -59.310 -57.842 -20.041  1.00  1.70           H  
ATOM   5336  N   CYS A 335     -61.510 -57.207 -21.179  1.00  1.86           N  
ATOM   5337  CA  CYS A 335     -61.959 -55.869 -20.863  1.00  1.86           C  
ATOM   5338  C   CYS A 335     -63.055 -55.440 -21.821  1.00  1.86           C  
ATOM   5339  O   CYS A 335     -64.032 -54.798 -21.429  1.00  1.86           O  
ATOM   5340  CB  CYS A 335     -60.804 -54.904 -20.955  1.00  1.86           C  
ATOM   5341  SG  CYS A 335     -61.209 -53.254 -20.429  1.00  1.86           S  
ATOM   5342  H   CYS A 335     -60.934 -57.324 -22.008  1.00  1.86           H  
ATOM   5343  HA  CYS A 335     -62.352 -55.857 -19.850  1.00  1.86           H  
ATOM   5344 1HB  CYS A 335     -59.990 -55.267 -20.329  1.00  1.86           H  
ATOM   5345 2HB  CYS A 335     -60.439 -54.864 -21.985  1.00  1.86           H  
ATOM   5346  N   ARG A 336     -62.878 -55.769 -23.099  1.00  2.04           N  
ATOM   5347  CA  ARG A 336     -63.854 -55.370 -24.104  1.00  2.04           C  
ATOM   5348  C   ARG A 336     -65.180 -56.092 -23.874  1.00  2.04           C  
ATOM   5349  O   ARG A 336     -65.227 -57.183 -23.306  1.00  2.04           O  
ATOM   5350  CB  ARG A 336     -63.349 -55.628 -25.508  1.00  2.04           C  
ATOM   5351  CG  ARG A 336     -62.080 -54.871 -25.885  1.00  2.04           C  
ATOM   5352  CD  ARG A 336     -62.268 -53.410 -25.816  1.00  2.04           C  
ATOM   5353  NE  ARG A 336     -61.092 -52.684 -26.270  1.00  2.04           N  
ATOM   5354  CZ  ARG A 336     -60.922 -52.222 -27.528  1.00  2.04           C  
ATOM   5355  NH1 ARG A 336     -61.861 -52.384 -28.425  1.00  2.04           N  
ATOM   5356  NH2 ARG A 336     -59.816 -51.584 -27.849  1.00  2.04           N  
ATOM   5357  H   ARG A 336     -62.044 -56.287 -23.372  1.00  2.04           H  
ATOM   5358  HA  ARG A 336     -64.026 -54.298 -24.003  1.00  2.04           H  
ATOM   5359 1HB  ARG A 336     -63.134 -56.693 -25.621  1.00  2.04           H  
ATOM   5360 2HB  ARG A 336     -64.122 -55.376 -26.233  1.00  2.04           H  
ATOM   5361 1HG  ARG A 336     -61.261 -55.160 -25.223  1.00  2.04           H  
ATOM   5362 2HG  ARG A 336     -61.825 -55.100 -26.898  1.00  2.04           H  
ATOM   5363 1HD  ARG A 336     -63.109 -53.123 -26.445  1.00  2.04           H  
ATOM   5364 2HD  ARG A 336     -62.468 -53.121 -24.784  1.00  2.04           H  
ATOM   5365  HE  ARG A 336     -60.336 -52.533 -25.604  1.00  2.04           H  
ATOM   5366 1HH1 ARG A 336     -62.721 -52.848 -28.174  1.00  2.04           H  
ATOM   5367 2HH1 ARG A 336     -61.728 -52.006 -29.353  1.00  2.04           H  
ATOM   5368 1HH2 ARG A 336     -59.095 -51.435 -27.129  1.00  2.04           H  
ATOM   5369 2HH2 ARG A 336     -59.684 -51.232 -28.786  1.00  2.04           H  
ATOM   5370  N   GLU A 337     -66.280 -55.505 -24.329  1.00  2.23           N  
ATOM   5371  CA  GLU A 337     -67.594 -56.076 -24.028  1.00  2.23           C  
ATOM   5372  C   GLU A 337     -68.012 -57.287 -24.868  1.00  2.23           C  
ATOM   5373  O   GLU A 337     -68.940 -57.222 -25.678  1.00  2.23           O  
ATOM   5374  CB  GLU A 337     -68.636 -54.970 -24.144  1.00  2.23           C  
ATOM   5375  CG  GLU A 337     -68.436 -53.839 -23.119  1.00  2.23           C  
ATOM   5376  CD  GLU A 337     -69.436 -52.728 -23.243  1.00  2.23           C  
ATOM   5377  OE1 GLU A 337     -70.196 -52.740 -24.177  1.00  2.23           O  
ATOM   5378  OE2 GLU A 337     -69.449 -51.859 -22.404  1.00  2.23           O  
ATOM   5379  H   GLU A 337     -66.216 -54.632 -24.829  1.00  2.23           H  
ATOM   5380  HA  GLU A 337     -67.573 -56.399 -22.986  1.00  2.23           H  
ATOM   5381 1HB  GLU A 337     -68.604 -54.536 -25.144  1.00  2.23           H  
ATOM   5382 2HB  GLU A 337     -69.632 -55.389 -23.997  1.00  2.23           H  
ATOM   5383 1HG  GLU A 337     -68.505 -54.261 -22.116  1.00  2.23           H  
ATOM   5384 2HG  GLU A 337     -67.432 -53.430 -23.236  1.00  2.23           H  
ATOM   5385  N   GLY A 338     -67.303 -58.390 -24.636  1.00  2.37           N  
ATOM   5386  CA  GLY A 338     -67.508 -59.701 -25.260  1.00  2.37           C  
ATOM   5387  C   GLY A 338     -66.766 -59.911 -26.582  1.00  2.37           C  
ATOM   5388  O   GLY A 338     -66.745 -61.019 -27.115  1.00  2.37           O  
ATOM   5389  H   GLY A 338     -66.549 -58.286 -23.957  1.00  2.37           H  
ATOM   5390 1HA  GLY A 338     -67.195 -60.471 -24.555  1.00  2.37           H  
ATOM   5391 2HA  GLY A 338     -68.576 -59.851 -25.420  1.00  2.37           H  
ATOM   5392  N   LYS A 339     -66.160 -58.860 -27.114  1.00  2.44           N  
ATOM   5393  CA  LYS A 339     -65.490 -58.959 -28.405  1.00  2.44           C  
ATOM   5394  C   LYS A 339     -64.045 -59.432 -28.287  1.00  2.44           C  
ATOM   5395  O   LYS A 339     -63.282 -58.987 -27.425  1.00  2.44           O  
ATOM   5396  CB  LYS A 339     -65.554 -57.625 -29.132  1.00  2.44           C  
ATOM   5397  CG  LYS A 339     -66.907 -57.275 -29.762  1.00  2.44           C  
ATOM   5398  CD  LYS A 339     -67.970 -57.003 -28.722  1.00  2.44           C  
ATOM   5399  CE  LYS A 339     -69.285 -56.527 -29.348  1.00  2.44           C  
ATOM   5400  NZ  LYS A 339     -70.354 -56.350 -28.308  1.00  2.44           N  
ATOM   5401  H   LYS A 339     -66.198 -57.981 -26.620  1.00  2.44           H  
ATOM   5402  HA  LYS A 339     -66.015 -59.696 -29.005  1.00  2.44           H  
ATOM   5403 1HB  LYS A 339     -65.270 -56.822 -28.452  1.00  2.44           H  
ATOM   5404 2HB  LYS A 339     -64.837 -57.655 -29.947  1.00  2.44           H  
ATOM   5405 1HG  LYS A 339     -66.799 -56.395 -30.394  1.00  2.44           H  
ATOM   5406 2HG  LYS A 339     -67.232 -58.098 -30.373  1.00  2.44           H  
ATOM   5407 1HD  LYS A 339     -68.174 -57.915 -28.172  1.00  2.44           H  
ATOM   5408 2HD  LYS A 339     -67.618 -56.251 -28.015  1.00  2.44           H  
ATOM   5409 1HE  LYS A 339     -69.116 -55.572 -29.846  1.00  2.44           H  
ATOM   5410 2HE  LYS A 339     -69.623 -57.255 -30.087  1.00  2.44           H  
ATOM   5411 1HZ  LYS A 339     -71.211 -56.026 -28.740  1.00  2.44           H  
ATOM   5412 2HZ  LYS A 339     -70.524 -57.240 -27.847  1.00  2.44           H  
ATOM   5413 3HZ  LYS A 339     -70.045 -55.668 -27.616  1.00  2.44           H  
ATOM   5414  N   ARG A 340     -63.644 -60.299 -29.212  1.00  2.45           N  
ATOM   5415  CA  ARG A 340     -62.303 -60.880 -29.199  1.00  2.45           C  
ATOM   5416  C   ARG A 340     -61.183 -59.989 -29.732  1.00  2.45           C  
ATOM   5417  O   ARG A 340     -60.641 -60.209 -30.819  1.00  2.45           O  
ATOM   5418  CB  ARG A 340     -62.310 -62.217 -29.926  1.00  2.45           C  
ATOM   5419  CG  ARG A 340     -63.097 -63.320 -29.195  1.00  2.45           C  
ATOM   5420  CD  ARG A 340     -63.199 -64.556 -29.992  1.00  2.45           C  
ATOM   5421  NE  ARG A 340     -61.931 -65.169 -30.279  1.00  2.45           N  
ATOM   5422  CZ  ARG A 340     -61.273 -66.057 -29.520  1.00  2.45           C  
ATOM   5423  NH1 ARG A 340     -61.761 -66.493 -28.370  1.00  2.45           N  
ATOM   5424  NH2 ARG A 340     -60.102 -66.506 -29.966  1.00  2.45           N  
ATOM   5425  H   ARG A 340     -64.305 -60.602 -29.912  1.00  2.45           H  
ATOM   5426  HA  ARG A 340     -62.068 -61.102 -28.162  1.00  2.45           H  
ATOM   5427 1HB  ARG A 340     -62.726 -62.104 -30.929  1.00  2.45           H  
ATOM   5428 2HB  ARG A 340     -61.293 -62.573 -30.031  1.00  2.45           H  
ATOM   5429 1HG  ARG A 340     -62.599 -63.559 -28.254  1.00  2.45           H  
ATOM   5430 2HG  ARG A 340     -64.112 -62.970 -28.986  1.00  2.45           H  
ATOM   5431 1HD  ARG A 340     -63.799 -65.265 -29.455  1.00  2.45           H  
ATOM   5432 2HD  ARG A 340     -63.659 -64.331 -30.925  1.00  2.45           H  
ATOM   5433  HE  ARG A 340     -61.493 -64.922 -31.155  1.00  2.45           H  
ATOM   5434 1HH1 ARG A 340     -62.680 -66.181 -28.025  1.00  2.45           H  
ATOM   5435 2HH1 ARG A 340     -61.240 -67.167 -27.833  1.00  2.45           H  
ATOM   5436 1HH2 ARG A 340     -59.747 -66.164 -30.883  1.00  2.45           H  
ATOM   5437 2HH2 ARG A 340     -59.580 -67.181 -29.430  1.00  2.45           H  
ATOM   5438  N   PHE A 341     -60.838 -58.987 -28.928  1.00  2.45           N  
ATOM   5439  CA  PHE A 341     -59.765 -58.037 -29.239  1.00  2.45           C  
ATOM   5440  C   PHE A 341     -58.433 -58.371 -28.600  1.00  2.45           C  
ATOM   5441  O   PHE A 341     -58.367 -58.913 -27.491  1.00  2.45           O  
ATOM   5442  CB  PHE A 341     -60.110 -56.624 -28.831  1.00  2.45           C  
ATOM   5443  CG  PHE A 341     -61.047 -55.916 -29.706  1.00  2.45           C  
ATOM   5444  CD1 PHE A 341     -62.403 -56.040 -29.577  1.00  2.45           C  
ATOM   5445  CD2 PHE A 341     -60.537 -55.071 -30.680  1.00  2.45           C  
ATOM   5446  CE1 PHE A 341     -63.246 -55.333 -30.420  1.00  2.45           C  
ATOM   5447  CE2 PHE A 341     -61.370 -54.372 -31.512  1.00  2.45           C  
ATOM   5448  CZ  PHE A 341     -62.733 -54.510 -31.373  1.00  2.45           C  
ATOM   5449  H   PHE A 341     -61.391 -58.883 -28.076  1.00  2.45           H  
ATOM   5450  HA  PHE A 341     -59.620 -58.039 -30.317  1.00  2.45           H  
ATOM   5451 1HB  PHE A 341     -60.524 -56.656 -27.837  1.00  2.45           H  
ATOM   5452 2HB  PHE A 341     -59.191 -56.040 -28.787  1.00  2.45           H  
ATOM   5453  HD1 PHE A 341     -62.803 -56.700 -28.807  1.00  2.45           H  
ATOM   5454  HD2 PHE A 341     -59.452 -54.973 -30.780  1.00  2.45           H  
ATOM   5455  HE1 PHE A 341     -64.322 -55.421 -30.328  1.00  2.45           H  
ATOM   5456  HE2 PHE A 341     -60.955 -53.714 -32.274  1.00  2.45           H  
ATOM   5457  HZ  PHE A 341     -63.405 -53.967 -32.010  1.00  2.45           H  
ATOM   5458  N   PHE A 342     -57.380 -58.034 -29.344  1.00  2.50           N  
ATOM   5459  CA  PHE A 342     -55.977 -58.243 -29.009  1.00  2.50           C  
ATOM   5460  C   PHE A 342     -55.121 -56.983 -29.206  1.00  2.50           C  
ATOM   5461  O   PHE A 342     -55.523 -56.038 -29.902  1.00  2.50           O  
ATOM   5462  CB  PHE A 342     -55.449 -59.379 -29.868  1.00  2.50           C  
ATOM   5463  CG  PHE A 342     -56.176 -60.652 -29.622  1.00  2.50           C  
ATOM   5464  CD1 PHE A 342     -57.371 -60.885 -30.224  1.00  2.50           C  
ATOM   5465  CD2 PHE A 342     -55.675 -61.616 -28.794  1.00  2.50           C  
ATOM   5466  CE1 PHE A 342     -58.071 -62.008 -29.967  1.00  2.50           C  
ATOM   5467  CE2 PHE A 342     -56.378 -62.779 -28.557  1.00  2.50           C  
ATOM   5468  CZ  PHE A 342     -57.587 -62.965 -29.140  1.00  2.50           C  
ATOM   5469  H   PHE A 342     -57.573 -57.618 -30.253  1.00  2.50           H  
ATOM   5470  HA  PHE A 342     -55.921 -58.531 -27.963  1.00  2.50           H  
ATOM   5471 1HB  PHE A 342     -55.533 -59.110 -30.885  1.00  2.50           H  
ATOM   5472 2HB  PHE A 342     -54.423 -59.525 -29.641  1.00  2.50           H  
ATOM   5473  HD1 PHE A 342     -57.790 -60.131 -30.895  1.00  2.50           H  
ATOM   5474  HD2 PHE A 342     -54.709 -61.450 -28.310  1.00  2.50           H  
ATOM   5475  HE1 PHE A 342     -59.025 -62.128 -30.425  1.00  2.50           H  
ATOM   5476  HE2 PHE A 342     -55.978 -63.543 -27.893  1.00  2.50           H  
ATOM   5477  HZ  PHE A 342     -58.159 -63.872 -28.946  1.00  2.50           H  
ATOM   5478  N   SER A 343     -53.923 -56.997 -28.610  1.00  2.66           N  
ATOM   5479  CA  SER A 343     -52.951 -55.909 -28.674  1.00  2.66           C  
ATOM   5480  C   SER A 343     -51.555 -56.382 -29.176  1.00  2.66           C  
ATOM   5481  O   SER A 343     -50.725 -56.807 -28.370  1.00  2.66           O  
ATOM   5482  CB  SER A 343     -52.810 -55.317 -27.301  1.00  2.66           C  
ATOM   5483  OG  SER A 343     -51.924 -54.237 -27.309  1.00  2.66           O  
ATOM   5484  H   SER A 343     -53.695 -57.807 -28.051  1.00  2.66           H  
ATOM   5485  HA  SER A 343     -53.355 -55.129 -29.310  1.00  2.66           H  
ATOM   5486 1HB  SER A 343     -53.781 -55.004 -26.950  1.00  2.66           H  
ATOM   5487 2HB  SER A 343     -52.453 -56.082 -26.611  1.00  2.66           H  
ATOM   5488  HG  SER A 343     -52.239 -53.649 -28.008  1.00  2.66           H  
ATOM   5489  N   PRO A 344     -51.359 -56.440 -30.510  1.00  2.95           N  
ATOM   5490  CA  PRO A 344     -50.215 -56.877 -31.290  1.00  2.95           C  
ATOM   5491  C   PRO A 344     -49.340 -55.665 -31.600  1.00  2.95           C  
ATOM   5492  O   PRO A 344     -49.736 -54.551 -31.258  1.00  2.95           O  
ATOM   5493  CB  PRO A 344     -50.882 -57.299 -32.583  1.00  2.95           C  
ATOM   5494  CG  PRO A 344     -51.901 -56.206 -32.720  1.00  2.95           C  
ATOM   5495  CD  PRO A 344     -52.399 -55.946 -31.367  1.00  2.95           C  
ATOM   5496  HA  PRO A 344     -49.682 -57.658 -30.747  1.00  2.95           H  
ATOM   5497 1HB  PRO A 344     -50.170 -57.386 -33.399  1.00  2.95           H  
ATOM   5498 2HB  PRO A 344     -51.349 -58.284 -32.468  1.00  2.95           H  
ATOM   5499 1HG  PRO A 344     -51.388 -55.318 -33.110  1.00  2.95           H  
ATOM   5500 2HG  PRO A 344     -52.661 -56.391 -33.412  1.00  2.95           H  
ATOM   5501 1HD  PRO A 344     -52.435 -54.879 -31.259  1.00  2.95           H  
ATOM   5502 2HD  PRO A 344     -53.349 -56.445 -31.228  1.00  2.95           H  
ATOM   5503  N   PRO A 345     -48.164 -55.854 -32.215  1.00  3.37           N  
ATOM   5504  CA  PRO A 345     -47.413 -54.913 -33.033  1.00  3.37           C  
ATOM   5505  C   PRO A 345     -48.178 -54.871 -34.357  1.00  3.37           C  
ATOM   5506  O   PRO A 345     -49.191 -55.555 -34.466  1.00  3.37           O  
ATOM   5507  CB  PRO A 345     -46.037 -55.577 -33.137  1.00  3.37           C  
ATOM   5508  CG  PRO A 345     -46.350 -57.033 -33.070  1.00  3.37           C  
ATOM   5509  CD  PRO A 345     -47.469 -57.131 -32.060  1.00  3.37           C  
ATOM   5510  HA  PRO A 345     -47.360 -53.939 -32.550  1.00  3.37           H  
ATOM   5511 1HB  PRO A 345     -45.539 -55.323 -34.077  1.00  3.37           H  
ATOM   5512 2HB  PRO A 345     -45.390 -55.235 -32.321  1.00  3.37           H  
ATOM   5513 1HG  PRO A 345     -46.654 -57.384 -34.072  1.00  3.37           H  
ATOM   5514 2HG  PRO A 345     -45.459 -57.605 -32.790  1.00  3.37           H  
ATOM   5515 1HD  PRO A 345     -48.098 -57.988 -32.277  1.00  3.37           H  
ATOM   5516 2HD  PRO A 345     -47.033 -57.173 -31.074  1.00  3.37           H  
ATOM   5517  N   PRO A 346     -47.825 -54.054 -35.352  1.00  3.87           N  
ATOM   5518  CA  PRO A 346     -48.404 -54.168 -36.675  1.00  3.87           C  
ATOM   5519  C   PRO A 346     -48.297 -55.661 -37.002  1.00  3.87           C  
ATOM   5520  O   PRO A 346     -47.505 -56.349 -36.360  1.00  3.87           O  
ATOM   5521  CB  PRO A 346     -47.523 -53.232 -37.503  1.00  3.87           C  
ATOM   5522  CG  PRO A 346     -47.011 -52.214 -36.479  1.00  3.87           C  
ATOM   5523  CD  PRO A 346     -46.850 -52.985 -35.183  1.00  3.87           C  
ATOM   5524  HA  PRO A 346     -49.447 -53.827 -36.642  1.00  3.87           H  
ATOM   5525 1HB  PRO A 346     -46.712 -53.798 -37.986  1.00  3.87           H  
ATOM   5526 2HB  PRO A 346     -48.107 -52.756 -38.304  1.00  3.87           H  
ATOM   5527 1HG  PRO A 346     -46.067 -51.762 -36.828  1.00  3.87           H  
ATOM   5528 2HG  PRO A 346     -47.736 -51.398 -36.387  1.00  3.87           H  
ATOM   5529 1HD  PRO A 346     -45.831 -53.362 -35.096  1.00  3.87           H  
ATOM   5530 2HD  PRO A 346     -47.139 -52.354 -34.353  1.00  3.87           H  
ATOM   5531  N   PRO A 347     -48.957 -56.173 -38.042  1.00  4.33           N  
ATOM   5532  CA  PRO A 347     -49.153 -57.601 -38.250  1.00  4.33           C  
ATOM   5533  C   PRO A 347     -47.866 -58.404 -37.975  1.00  4.33           C  
ATOM   5534  O   PRO A 347     -46.880 -58.250 -38.698  1.00  4.33           O  
ATOM   5535  CB  PRO A 347     -49.511 -57.626 -39.741  1.00  4.33           C  
ATOM   5536  CG  PRO A 347     -50.192 -56.276 -39.982  1.00  4.33           C  
ATOM   5537  CD  PRO A 347     -49.427 -55.303 -39.128  1.00  4.33           C  
ATOM   5538  HA  PRO A 347     -50.024 -57.935 -37.677  1.00  4.33           H  
ATOM   5539 1HB  PRO A 347     -48.604 -57.773 -40.344  1.00  4.33           H  
ATOM   5540 2HB  PRO A 347     -50.177 -58.478 -39.947  1.00  4.33           H  
ATOM   5541 1HG  PRO A 347     -50.150 -56.019 -41.053  1.00  4.33           H  
ATOM   5542 2HG  PRO A 347     -51.246 -56.314 -39.712  1.00  4.33           H  
ATOM   5543 1HD  PRO A 347     -48.578 -54.880 -39.685  1.00  4.33           H  
ATOM   5544 2HD  PRO A 347     -50.108 -54.531 -38.751  1.00  4.33           H  
ATOM   5545  N   PRO A 348     -47.864 -59.292 -36.954  1.00  4.63           N  
ATOM   5546  CA  PRO A 348     -46.753 -60.144 -36.572  1.00  4.63           C  
ATOM   5547  C   PRO A 348     -46.291 -61.093 -37.674  1.00  4.63           C  
ATOM   5548  O   PRO A 348     -47.142 -61.747 -38.290  1.00  4.63           O  
ATOM   5549  CB  PRO A 348     -47.334 -60.941 -35.400  1.00  4.63           C  
ATOM   5550  CG  PRO A 348     -48.456 -60.097 -34.862  1.00  4.63           C  
ATOM   5551  CD  PRO A 348     -49.036 -59.393 -36.049  1.00  4.63           C  
ATOM   5552  HA  PRO A 348     -45.953 -59.483 -36.198  1.00  4.63           H  
ATOM   5553 1HB  PRO A 348     -47.681 -61.922 -35.757  1.00  4.63           H  
ATOM   5554 2HB  PRO A 348     -46.557 -61.140 -34.653  1.00  4.63           H  
ATOM   5555 1HG  PRO A 348     -49.191 -60.733 -34.361  1.00  4.63           H  
ATOM   5556 2HG  PRO A 348     -48.071 -59.411 -34.109  1.00  4.63           H  
ATOM   5557 1HD  PRO A 348     -49.853 -59.976 -36.497  1.00  4.63           H  
ATOM   5558 2HD  PRO A 348     -49.352 -58.391 -35.705  1.00  4.63           H  
ATOM   5559  N   PRO A 349     -44.984 -61.302 -37.874  1.00  4.70           N  
ATOM   5560  CA  PRO A 349     -44.397 -62.269 -38.790  1.00  4.70           C  
ATOM   5561  C   PRO A 349     -45.078 -63.667 -38.732  1.00  4.70           C  
ATOM   5562  O   PRO A 349     -45.544 -64.125 -39.783  1.00  4.70           O  
ATOM   5563  CB  PRO A 349     -42.917 -62.243 -38.368  1.00  4.70           C  
ATOM   5564  CG  PRO A 349     -42.710 -60.811 -37.939  1.00  4.70           C  
ATOM   5565  CD  PRO A 349     -43.975 -60.453 -37.184  1.00  4.70           C  
ATOM   5566  HA  PRO A 349     -44.490 -61.869 -39.804  1.00  4.70           H  
ATOM   5567 1HB  PRO A 349     -42.651 -62.962 -37.633  1.00  4.70           H  
ATOM   5568 2HB  PRO A 349     -42.298 -62.483 -39.246  1.00  4.70           H  
ATOM   5569 1HG  PRO A 349     -41.806 -60.730 -37.311  1.00  4.70           H  
ATOM   5570 2HG  PRO A 349     -42.552 -60.170 -38.813  1.00  4.70           H  
ATOM   5571 1HD  PRO A 349     -43.899 -60.703 -36.117  1.00  4.70           H  
ATOM   5572 2HD  PRO A 349     -44.173 -59.383 -37.364  1.00  4.70           H  
ATOM   5573  N   PRO A 350     -45.195 -64.370 -37.560  1.00  4.57           N  
ATOM   5574  CA  PRO A 350     -45.788 -65.692 -37.462  1.00  4.57           C  
ATOM   5575  C   PRO A 350     -47.263 -65.690 -37.814  1.00  4.57           C  
ATOM   5576  O   PRO A 350     -47.858 -66.746 -38.046  1.00  4.57           O  
ATOM   5577  CB  PRO A 350     -45.575 -66.068 -35.990  1.00  4.57           C  
ATOM   5578  CG  PRO A 350     -45.438 -64.758 -35.265  1.00  4.57           C  
ATOM   5579  CD  PRO A 350     -44.729 -63.859 -36.218  1.00  4.57           C  
ATOM   5580  HA  PRO A 350     -45.236 -66.376 -38.124  1.00  4.57           H  
ATOM   5581 1HB  PRO A 350     -46.431 -66.659 -35.630  1.00  4.57           H  
ATOM   5582 2HB  PRO A 350     -44.683 -66.705 -35.890  1.00  4.57           H  
ATOM   5583 1HG  PRO A 350     -46.423 -64.366 -34.981  1.00  4.57           H  
ATOM   5584 2HG  PRO A 350     -44.877 -64.898 -34.328  1.00  4.57           H  
ATOM   5585 1HD  PRO A 350     -45.047 -62.876 -35.976  1.00  4.57           H  
ATOM   5586 2HD  PRO A 350     -43.661 -64.006 -36.076  1.00  4.57           H  
ATOM   5587  N   TRP A 351     -47.900 -64.521 -37.772  1.00  4.32           N  
ATOM   5588  CA  TRP A 351     -49.292 -64.486 -38.131  1.00  4.32           C  
ATOM   5589  C   TRP A 351     -49.358 -64.354 -39.638  1.00  4.32           C  
ATOM   5590  O   TRP A 351     -50.215 -64.949 -40.289  1.00  4.32           O  
ATOM   5591  CB  TRP A 351     -50.009 -63.379 -37.396  1.00  4.32           C  
ATOM   5592  CG  TRP A 351     -50.132 -63.680 -35.921  1.00  4.32           C  
ATOM   5593  CD1 TRP A 351     -49.407 -64.569 -35.165  1.00  4.32           C  
ATOM   5594  CD2 TRP A 351     -51.081 -63.120 -35.045  1.00  4.32           C  
ATOM   5595  NE1 TRP A 351     -49.872 -64.570 -33.878  1.00  4.32           N  
ATOM   5596  CE2 TRP A 351     -50.902 -63.718 -33.797  1.00  4.32           C  
ATOM   5597  CE3 TRP A 351     -52.058 -62.199 -35.199  1.00  4.32           C  
ATOM   5598  CZ2 TRP A 351     -51.693 -63.426 -32.755  1.00  4.32           C  
ATOM   5599  CZ3 TRP A 351     -52.837 -61.920 -34.143  1.00  4.32           C  
ATOM   5600  CH2 TRP A 351     -52.689 -62.512 -32.960  1.00  4.32           C  
ATOM   5601  H   TRP A 351     -47.432 -63.641 -37.584  1.00  4.32           H  
ATOM   5602  HA  TRP A 351     -49.756 -65.428 -37.849  1.00  4.32           H  
ATOM   5603 1HB  TRP A 351     -49.471 -62.441 -37.520  1.00  4.32           H  
ATOM   5604 2HB  TRP A 351     -51.008 -63.244 -37.811  1.00  4.32           H  
ATOM   5605  HD1 TRP A 351     -48.600 -65.179 -35.519  1.00  4.32           H  
ATOM   5606  HE1 TRP A 351     -49.532 -65.109 -33.070  1.00  4.32           H  
ATOM   5607  HE3 TRP A 351     -52.228 -61.714 -36.163  1.00  4.32           H  
ATOM   5608  HZ2 TRP A 351     -51.550 -63.900 -31.806  1.00  4.32           H  
ATOM   5609  HZ3 TRP A 351     -53.614 -61.231 -34.309  1.00  4.32           H  
ATOM   5610  HH2 TRP A 351     -53.376 -62.261 -32.160  1.00  4.32           H  
ATOM   5611  N   GLY A 352     -48.383 -63.643 -40.214  1.00  4.02           N  
ATOM   5612  CA  GLY A 352     -48.311 -63.487 -41.662  1.00  4.02           C  
ATOM   5613  C   GLY A 352     -48.184 -64.865 -42.307  1.00  4.02           C  
ATOM   5614  O   GLY A 352     -48.772 -65.151 -43.348  1.00  4.02           O  
ATOM   5615  H   GLY A 352     -47.699 -63.163 -39.626  1.00  4.02           H  
ATOM   5616 1HA  GLY A 352     -49.198 -62.983 -42.019  1.00  4.02           H  
ATOM   5617 2HA  GLY A 352     -47.450 -62.872 -41.921  1.00  4.02           H  
ATOM   5618  N   ALA A 353     -47.477 -65.753 -41.616  1.00  3.78           N  
ATOM   5619  CA  ALA A 353     -47.254 -67.135 -42.039  1.00  3.78           C  
ATOM   5620  C   ALA A 353     -48.563 -67.931 -42.205  1.00  3.78           C  
ATOM   5621  O   ALA A 353     -48.590 -68.963 -42.895  1.00  3.78           O  
ATOM   5622  CB  ALA A 353     -46.370 -67.836 -41.027  1.00  3.78           C  
ATOM   5623  H   ALA A 353     -47.007 -65.409 -40.777  1.00  3.78           H  
ATOM   5624  HA  ALA A 353     -46.749 -67.110 -43.003  1.00  3.78           H  
ATOM   5625 1HB  ALA A 353     -46.170 -68.854 -41.358  1.00  3.78           H  
ATOM   5626 2HB  ALA A 353     -45.431 -67.293 -40.929  1.00  3.78           H  
ATOM   5627 3HB  ALA A 353     -46.876 -67.862 -40.070  1.00  3.78           H  
ATOM   5628  N   ARG A 354     -49.631 -67.475 -41.540  1.00  3.67           N  
ATOM   5629  CA  ARG A 354     -50.930 -68.125 -41.540  1.00  3.67           C  
ATOM   5630  C   ARG A 354     -51.908 -67.502 -42.536  1.00  3.67           C  
ATOM   5631  O   ARG A 354     -53.087 -67.866 -42.559  1.00  3.67           O  
ATOM   5632  CB  ARG A 354     -51.526 -68.085 -40.139  1.00  3.67           C  
ATOM   5633  CG  ARG A 354     -50.826 -68.975 -39.097  1.00  3.67           C  
ATOM   5634  CD  ARG A 354     -51.218 -68.618 -37.695  1.00  3.67           C  
ATOM   5635  NE  ARG A 354     -50.731 -69.599 -36.704  1.00  3.67           N  
ATOM   5636  CZ  ARG A 354     -49.465 -69.746 -36.225  1.00  3.67           C  
ATOM   5637  NH1 ARG A 354     -48.460 -68.986 -36.607  1.00  3.67           N  
ATOM   5638  NH2 ARG A 354     -49.234 -70.698 -35.334  1.00  3.67           N  
ATOM   5639  H   ARG A 354     -49.564 -66.603 -41.021  1.00  3.67           H  
ATOM   5640  HA  ARG A 354     -50.785 -69.168 -41.814  1.00  3.67           H  
ATOM   5641 1HB  ARG A 354     -51.511 -67.063 -39.767  1.00  3.67           H  
ATOM   5642 2HB  ARG A 354     -52.562 -68.396 -40.184  1.00  3.67           H  
ATOM   5643 1HG  ARG A 354     -51.075 -70.019 -39.276  1.00  3.67           H  
ATOM   5644 2HG  ARG A 354     -49.743 -68.837 -39.183  1.00  3.67           H  
ATOM   5645 1HD  ARG A 354     -50.792 -67.645 -37.443  1.00  3.67           H  
ATOM   5646 2HD  ARG A 354     -52.306 -68.566 -37.620  1.00  3.67           H  
ATOM   5647  HE  ARG A 354     -51.425 -70.238 -36.339  1.00  3.67           H  
ATOM   5648 1HH1 ARG A 354     -48.574 -68.232 -37.289  1.00  3.67           H  
ATOM   5649 2HH1 ARG A 354     -47.545 -69.145 -36.223  1.00  3.67           H  
ATOM   5650 1HH2 ARG A 354     -49.989 -71.296 -35.025  1.00  3.67           H  
ATOM   5651 2HH2 ARG A 354     -48.304 -70.827 -34.966  1.00  3.67           H  
ATOM   5652  N   MET A 355     -51.411 -66.595 -43.382  1.00  3.72           N  
ATOM   5653  CA  MET A 355     -52.222 -65.971 -44.430  1.00  3.72           C  
ATOM   5654  C   MET A 355     -51.593 -66.225 -45.801  1.00  3.72           C  
ATOM   5655  O   MET A 355     -50.394 -66.471 -45.912  1.00  3.72           O  
ATOM   5656  CB  MET A 355     -52.428 -64.481 -44.164  1.00  3.72           C  
ATOM   5657  CG  MET A 355     -53.262 -64.194 -42.928  1.00  3.72           C  
ATOM   5658  SD  MET A 355     -53.522 -62.461 -42.644  1.00  3.72           S  
ATOM   5659  CE  MET A 355     -51.924 -61.991 -42.045  1.00  3.72           C  
ATOM   5660  H   MET A 355     -50.434 -66.307 -43.301  1.00  3.72           H  
ATOM   5661  HA  MET A 355     -53.205 -66.438 -44.436  1.00  3.72           H  
ATOM   5662 1HB  MET A 355     -51.456 -64.000 -44.036  1.00  3.72           H  
ATOM   5663 2HB  MET A 355     -52.919 -64.015 -45.019  1.00  3.72           H  
ATOM   5664 1HG  MET A 355     -54.229 -64.669 -43.049  1.00  3.72           H  
ATOM   5665 2HG  MET A 355     -52.775 -64.620 -42.047  1.00  3.72           H  
ATOM   5666 1HE  MET A 355     -51.903 -60.928 -41.827  1.00  3.72           H  
ATOM   5667 2HE  MET A 355     -51.691 -62.558 -41.137  1.00  3.72           H  
ATOM   5668 3HE  MET A 355     -51.196 -62.213 -42.804  1.00  3.72           H  
ATOM   5669  N   SER A 356     -52.408 -66.190 -46.849  1.00  3.94           N  
ATOM   5670  CA  SER A 356     -51.923 -66.418 -48.209  1.00  3.94           C  
ATOM   5671  C   SER A 356     -51.449 -65.147 -48.900  1.00  3.94           C  
ATOM   5672  O   SER A 356     -50.896 -65.196 -49.999  1.00  3.94           O  
ATOM   5673  CB  SER A 356     -53.003 -67.069 -49.038  1.00  3.94           C  
ATOM   5674  OG  SER A 356     -53.317 -68.339 -48.542  1.00  3.94           O  
ATOM   5675  H   SER A 356     -53.380 -65.965 -46.701  1.00  3.94           H  
ATOM   5676  HA  SER A 356     -51.075 -67.102 -48.154  1.00  3.94           H  
ATOM   5677 1HB  SER A 356     -53.888 -66.447 -49.026  1.00  3.94           H  
ATOM   5678 2HB  SER A 356     -52.671 -67.146 -50.071  1.00  3.94           H  
ATOM   5679  HG  SER A 356     -54.008 -68.690 -49.117  1.00  3.94           H  
ATOM   5680  N   ALA A 357     -51.671 -64.002 -48.271  1.00  4.34           N  
ATOM   5681  CA  ALA A 357     -51.229 -62.749 -48.857  1.00  4.34           C  
ATOM   5682  C   ALA A 357     -50.955 -61.684 -47.801  1.00  4.34           C  
ATOM   5683  O   ALA A 357     -51.554 -60.615 -47.838  1.00  4.34           O  
ATOM   5684  CB  ALA A 357     -52.257 -62.233 -49.843  1.00  4.34           C  
ATOM   5685  H   ALA A 357     -52.135 -64.017 -47.374  1.00  4.34           H  
ATOM   5686  HA  ALA A 357     -50.307 -62.935 -49.406  1.00  4.34           H  
ATOM   5687 1HB  ALA A 357     -51.893 -61.311 -50.299  1.00  4.34           H  
ATOM   5688 2HB  ALA A 357     -52.425 -62.979 -50.620  1.00  4.34           H  
ATOM   5689 3HB  ALA A 357     -53.173 -62.032 -49.340  1.00  4.34           H  
ATOM   5690  N   PRO A 358     -49.990 -61.880 -46.899  1.00  4.89           N  
ATOM   5691  CA  PRO A 358     -49.648 -60.961 -45.830  1.00  4.89           C  
ATOM   5692  C   PRO A 358     -48.824 -59.817 -46.387  1.00  4.89           C  
ATOM   5693  O   PRO A 358     -47.643 -59.688 -46.061  1.00  4.89           O  
ATOM   5694  CB  PRO A 358     -48.803 -61.834 -44.919  1.00  4.89           C  
ATOM   5695  CG  PRO A 358     -48.112 -62.793 -45.869  1.00  4.89           C  
ATOM   5696  CD  PRO A 358     -49.148 -63.096 -46.932  1.00  4.89           C  
ATOM   5697  HA  PRO A 358     -50.562 -60.599 -45.336  1.00  4.89           H  
ATOM   5698 1HB  PRO A 358     -48.111 -61.223 -44.324  1.00  4.89           H  
ATOM   5699 2HB  PRO A 358     -49.446 -62.367 -44.230  1.00  4.89           H  
ATOM   5700 1HG  PRO A 358     -47.203 -62.333 -46.282  1.00  4.89           H  
ATOM   5701 2HG  PRO A 358     -47.796 -63.698 -45.326  1.00  4.89           H  
ATOM   5702 1HD  PRO A 358     -48.666 -63.232 -47.906  1.00  4.89           H  
ATOM   5703 2HD  PRO A 358     -49.701 -63.984 -46.608  1.00  4.89           H  
ATOM   5704  N   VAL A 359     -49.432 -59.019 -47.257  1.00  5.57           N  
ATOM   5705  CA  VAL A 359     -48.700 -57.974 -47.946  1.00  5.57           C  
ATOM   5706  C   VAL A 359     -49.163 -56.538 -47.642  1.00  5.57           C  
ATOM   5707  O   VAL A 359     -50.195 -56.098 -48.161  1.00  5.57           O  
ATOM   5708  CB  VAL A 359     -48.807 -58.189 -49.452  1.00  5.57           C  
ATOM   5709  CG1 VAL A 359     -48.023 -57.101 -50.164  1.00  5.57           C  
ATOM   5710  CG2 VAL A 359     -48.286 -59.582 -49.801  1.00  5.57           C  
ATOM   5711  H   VAL A 359     -50.413 -59.194 -47.468  1.00  5.57           H  
ATOM   5712  HA  VAL A 359     -47.657 -58.114 -47.707  1.00  5.57           H  
ATOM   5713  HB  VAL A 359     -49.849 -58.104 -49.759  1.00  5.57           H  
ATOM   5714 1HG1 VAL A 359     -48.101 -57.237 -51.241  1.00  5.57           H  
ATOM   5715 2HG1 VAL A 359     -48.424 -56.120 -49.892  1.00  5.57           H  
ATOM   5716 3HG1 VAL A 359     -46.976 -57.153 -49.865  1.00  5.57           H  
ATOM   5717 1HG2 VAL A 359     -48.363 -59.738 -50.875  1.00  5.57           H  
ATOM   5718 2HG2 VAL A 359     -47.244 -59.664 -49.493  1.00  5.57           H  
ATOM   5719 3HG2 VAL A 359     -48.872 -60.335 -49.289  1.00  5.57           H  
ATOM   5720  N   PRO A 360     -48.437 -55.811 -46.781  1.00  6.28           N  
ATOM   5721  CA  PRO A 360     -48.644 -54.438 -46.386  1.00  6.28           C  
ATOM   5722  C   PRO A 360     -47.978 -53.533 -47.424  1.00  6.28           C  
ATOM   5723  O   PRO A 360     -47.334 -54.039 -48.347  1.00  6.28           O  
ATOM   5724  CB  PRO A 360     -47.942 -54.384 -45.024  1.00  6.28           C  
ATOM   5725  CG  PRO A 360     -46.772 -55.297 -45.193  1.00  6.28           C  
ATOM   5726  CD  PRO A 360     -47.279 -56.429 -46.070  1.00  6.28           C  
ATOM   5727  HA  PRO A 360     -49.725 -54.266 -46.298  1.00  6.28           H  
ATOM   5728 1HB  PRO A 360     -47.622 -53.359 -44.797  1.00  6.28           H  
ATOM   5729 2HB  PRO A 360     -48.635 -54.689 -44.225  1.00  6.28           H  
ATOM   5730 1HG  PRO A 360     -45.937 -54.746 -45.658  1.00  6.28           H  
ATOM   5731 2HG  PRO A 360     -46.417 -55.640 -44.214  1.00  6.28           H  
ATOM   5732 1HD  PRO A 360     -46.463 -56.679 -46.761  1.00  6.28           H  
ATOM   5733 2HD  PRO A 360     -47.598 -57.274 -45.450  1.00  6.28           H  
ATOM   5734  N   PRO A 361     -48.170 -52.216 -47.334  1.00  6.92           N  
ATOM   5735  CA  PRO A 361     -47.359 -51.188 -47.952  1.00  6.92           C  
ATOM   5736  C   PRO A 361     -45.958 -51.478 -47.429  1.00  6.92           C  
ATOM   5737  O   PRO A 361     -45.839 -52.317 -46.536  1.00  6.92           O  
ATOM   5738  CB  PRO A 361     -47.976 -49.890 -47.416  1.00  6.92           C  
ATOM   5739  CG  PRO A 361     -49.392 -50.272 -47.055  1.00  6.92           C  
ATOM   5740  CD  PRO A 361     -49.303 -51.703 -46.587  1.00  6.92           C  
ATOM   5741  HA  PRO A 361     -47.422 -51.279 -49.045  1.00  6.92           H  
ATOM   5742 1HB  PRO A 361     -47.393 -49.526 -46.552  1.00  6.92           H  
ATOM   5743 2HB  PRO A 361     -47.940 -49.105 -48.184  1.00  6.92           H  
ATOM   5744 1HG  PRO A 361     -49.783 -49.597 -46.277  1.00  6.92           H  
ATOM   5745 2HG  PRO A 361     -50.050 -50.155 -47.931  1.00  6.92           H  
ATOM   5746 1HD  PRO A 361     -49.106 -51.744 -45.513  1.00  6.92           H  
ATOM   5747 2HD  PRO A 361     -50.219 -52.219 -46.872  1.00  6.92           H  
ATOM   5748  N   PRO A 362     -44.891 -50.849 -47.942  1.00  7.38           N  
ATOM   5749  CA  PRO A 362     -43.529 -51.113 -47.525  1.00  7.38           C  
ATOM   5750  C   PRO A 362     -43.561 -51.255 -46.010  1.00  7.38           C  
ATOM   5751  O   PRO A 362     -44.283 -50.500 -45.354  1.00  7.38           O  
ATOM   5752  CB  PRO A 362     -42.787 -49.873 -48.026  1.00  7.38           C  
ATOM   5753  CG  PRO A 362     -43.602 -49.437 -49.246  1.00  7.38           C  
ATOM   5754  CD  PRO A 362     -45.048 -49.732 -48.879  1.00  7.38           C  
ATOM   5755  HA  PRO A 362     -43.205 -52.022 -48.039  1.00  7.38           H  
ATOM   5756 1HB  PRO A 362     -42.754 -49.109 -47.234  1.00  7.38           H  
ATOM   5757 2HB  PRO A 362     -41.746 -50.128 -48.271  1.00  7.38           H  
ATOM   5758 1HG  PRO A 362     -43.427 -48.370 -49.456  1.00  7.38           H  
ATOM   5759 2HG  PRO A 362     -43.271 -49.992 -50.136  1.00  7.38           H  
ATOM   5760 1HD  PRO A 362     -45.490 -48.862 -48.379  1.00  7.38           H  
ATOM   5761 2HD  PRO A 362     -45.611 -50.039 -49.769  1.00  7.38           H  
ATOM   5762  N   PRO A 363     -42.717 -52.115 -45.422  1.00  7.61           N  
ATOM   5763  CA  PRO A 363     -42.803 -52.533 -44.040  1.00  7.61           C  
ATOM   5764  C   PRO A 363     -43.103 -51.395 -43.071  1.00  7.61           C  
ATOM   5765  O   PRO A 363     -42.318 -50.449 -42.964  1.00  7.61           O  
ATOM   5766  CB  PRO A 363     -41.390 -53.075 -43.799  1.00  7.61           C  
ATOM   5767  CG  PRO A 363     -40.971 -53.612 -45.145  1.00  7.61           C  
ATOM   5768  CD  PRO A 363     -41.528 -52.628 -46.143  1.00  7.61           C  
ATOM   5769  HA  PRO A 363     -43.500 -53.371 -43.972  1.00  7.61           H  
ATOM   5770 1HB  PRO A 363     -40.735 -52.268 -43.438  1.00  7.61           H  
ATOM   5771 2HB  PRO A 363     -41.414 -53.843 -43.011  1.00  7.61           H  
ATOM   5772 1HG  PRO A 363     -39.874 -53.700 -45.196  1.00  7.61           H  
ATOM   5773 2HG  PRO A 363     -41.377 -54.625 -45.282  1.00  7.61           H  
ATOM   5774 1HD  PRO A 363     -40.817 -51.816 -46.351  1.00  7.61           H  
ATOM   5775 2HD  PRO A 363     -41.790 -53.197 -47.036  1.00  7.61           H  
ATOM   5776  N   PRO A 364     -44.228 -51.477 -42.338  1.00  7.60           N  
ATOM   5777  CA  PRO A 364     -44.616 -50.557 -41.302  1.00  7.60           C  
ATOM   5778  C   PRO A 364     -43.522 -50.572 -40.250  1.00  7.60           C  
ATOM   5779  O   PRO A 364     -42.892 -51.612 -40.045  1.00  7.60           O  
ATOM   5780  CB  PRO A 364     -45.935 -51.152 -40.786  1.00  7.60           C  
ATOM   5781  CG  PRO A 364     -46.475 -51.960 -41.959  1.00  7.60           C  
ATOM   5782  CD  PRO A 364     -45.256 -52.500 -42.658  1.00  7.60           C  
ATOM   5783  HA  PRO A 364     -44.756 -49.570 -41.761  1.00  7.60           H  
ATOM   5784 1HB  PRO A 364     -45.745 -51.762 -39.887  1.00  7.60           H  
ATOM   5785 2HB  PRO A 364     -46.616 -50.345 -40.480  1.00  7.60           H  
ATOM   5786 1HG  PRO A 364     -47.146 -52.760 -41.603  1.00  7.60           H  
ATOM   5787 2HG  PRO A 364     -47.077 -51.317 -42.620  1.00  7.60           H  
ATOM   5788 1HD  PRO A 364     -44.984 -53.489 -42.264  1.00  7.60           H  
ATOM   5789 2HD  PRO A 364     -45.471 -52.509 -43.746  1.00  7.60           H  
ATOM   5790  N   PRO A 365     -43.291 -49.472 -39.543  1.00  7.40           N  
ATOM   5791  CA  PRO A 365     -42.314 -49.378 -38.493  1.00  7.40           C  
ATOM   5792  C   PRO A 365     -42.795 -50.169 -37.282  1.00  7.40           C  
ATOM   5793  O   PRO A 365     -43.993 -50.416 -37.157  1.00  7.40           O  
ATOM   5794  CB  PRO A 365     -42.274 -47.877 -38.215  1.00  7.40           C  
ATOM   5795  CG  PRO A 365     -43.650 -47.386 -38.620  1.00  7.40           C  
ATOM   5796  CD  PRO A 365     -44.043 -48.245 -39.799  1.00  7.40           C  
ATOM   5797  HA  PRO A 365     -41.364 -49.728 -38.900  1.00  7.40           H  
ATOM   5798 1HB  PRO A 365     -42.064 -47.712 -37.142  1.00  7.40           H  
ATOM   5799 2HB  PRO A 365     -41.455 -47.408 -38.780  1.00  7.40           H  
ATOM   5800 1HG  PRO A 365     -44.338 -47.497 -37.786  1.00  7.40           H  
ATOM   5801 2HG  PRO A 365     -43.619 -46.319 -38.868  1.00  7.40           H  
ATOM   5802 1HD  PRO A 365     -45.124 -48.426 -39.767  1.00  7.40           H  
ATOM   5803 2HD  PRO A 365     -43.715 -47.779 -40.745  1.00  7.40           H  
ATOM   5804  N   PRO A 366     -41.891 -50.583 -36.390  1.00  7.05           N  
ATOM   5805  CA  PRO A 366     -42.184 -51.166 -35.102  1.00  7.05           C  
ATOM   5806  C   PRO A 366     -42.970 -50.149 -34.322  1.00  7.05           C  
ATOM   5807  O   PRO A 366     -42.836 -48.952 -34.576  1.00  7.05           O  
ATOM   5808  CB  PRO A 366     -40.795 -51.370 -34.482  1.00  7.05           C  
ATOM   5809  CG  PRO A 366     -39.862 -51.461 -35.662  1.00  7.05           C  
ATOM   5810  CD  PRO A 366     -40.450 -50.529 -36.702  1.00  7.05           C  
ATOM   5811  HA  PRO A 366     -42.740 -52.104 -35.226  1.00  7.05           H  
ATOM   5812 1HB  PRO A 366     -40.565 -50.527 -33.809  1.00  7.05           H  
ATOM   5813 2HB  PRO A 366     -40.792 -52.279 -33.863  1.00  7.05           H  
ATOM   5814 1HG  PRO A 366     -38.842 -51.167 -35.367  1.00  7.05           H  
ATOM   5815 2HG  PRO A 366     -39.804 -52.501 -36.014  1.00  7.05           H  
ATOM   5816 1HD  PRO A 366     -40.063 -49.504 -36.597  1.00  7.05           H  
ATOM   5817 2HD  PRO A 366     -40.227 -50.976 -37.676  1.00  7.05           H  
ATOM   5818  N   LYS A 367     -43.786 -50.592 -33.377  1.00  6.66           N  
ATOM   5819  CA  LYS A 367     -44.492 -49.597 -32.597  1.00  6.66           C  
ATOM   5820  C   LYS A 367     -43.496 -48.616 -32.019  1.00  6.66           C  
ATOM   5821  O   LYS A 367     -42.492 -49.022 -31.448  1.00  6.66           O  
ATOM   5822  CB  LYS A 367     -45.308 -50.227 -31.466  1.00  6.66           C  
ATOM   5823  CG  LYS A 367     -46.539 -50.973 -31.902  1.00  6.66           C  
ATOM   5824  CD  LYS A 367     -47.419 -51.353 -30.674  1.00  6.66           C  
ATOM   5825  CE  LYS A 367     -48.841 -51.723 -31.108  1.00  6.66           C  
ATOM   5826  NZ  LYS A 367     -49.719 -52.093 -29.981  1.00  6.66           N  
ATOM   5827  H   LYS A 367     -43.894 -51.578 -33.197  1.00  6.66           H  
ATOM   5828  HA  LYS A 367     -45.168 -49.046 -33.247  1.00  6.66           H  
ATOM   5829 1HB  LYS A 367     -44.680 -50.947 -30.945  1.00  6.66           H  
ATOM   5830 2HB  LYS A 367     -45.587 -49.468 -30.744  1.00  6.66           H  
ATOM   5831 1HG  LYS A 367     -47.093 -50.427 -32.663  1.00  6.66           H  
ATOM   5832 2HG  LYS A 367     -46.199 -51.895 -32.341  1.00  6.66           H  
ATOM   5833 1HD  LYS A 367     -46.980 -52.213 -30.171  1.00  6.66           H  
ATOM   5834 2HD  LYS A 367     -47.464 -50.531 -29.964  1.00  6.66           H  
ATOM   5835 1HE  LYS A 367     -49.287 -50.884 -31.577  1.00  6.66           H  
ATOM   5836 2HE  LYS A 367     -48.801 -52.504 -31.820  1.00  6.66           H  
ATOM   5837 1HZ  LYS A 367     -50.660 -52.273 -30.386  1.00  6.66           H  
ATOM   5838 2HZ  LYS A 367     -49.366 -52.913 -29.490  1.00  6.66           H  
ATOM   5839 3HZ  LYS A 367     -49.794 -51.334 -29.331  1.00  6.66           H  
ATOM   5840  N   LYS A 368     -43.788 -47.330 -32.157  1.00  6.31           N  
ATOM   5841  CA  LYS A 368     -42.909 -46.283 -31.654  1.00  6.31           C  
ATOM   5842  C   LYS A 368     -43.698 -45.073 -31.186  1.00  6.31           C  
ATOM   5843  O   LYS A 368     -44.737 -44.727 -31.764  1.00  6.31           O  
ATOM   5844  CB  LYS A 368     -41.918 -45.867 -32.741  1.00  6.31           C  
ATOM   5845  CG  LYS A 368     -42.599 -45.307 -33.990  1.00  6.31           C  
ATOM   5846  CD  LYS A 368     -41.611 -44.939 -35.078  1.00  6.31           C  
ATOM   5847  CE  LYS A 368     -42.322 -44.543 -36.394  1.00  6.31           C  
ATOM   5848  NZ  LYS A 368     -42.997 -43.201 -36.313  1.00  6.31           N  
ATOM   5849  H   LYS A 368     -44.630 -47.071 -32.648  1.00  6.31           H  
ATOM   5850  HA  LYS A 368     -42.355 -46.672 -30.801  1.00  6.31           H  
ATOM   5851 1HB  LYS A 368     -41.251 -45.111 -32.346  1.00  6.31           H  
ATOM   5852 2HB  LYS A 368     -41.316 -46.732 -33.033  1.00  6.31           H  
ATOM   5853 1HG  LYS A 368     -43.258 -46.075 -34.382  1.00  6.31           H  
ATOM   5854 2HG  LYS A 368     -43.185 -44.433 -33.723  1.00  6.31           H  
ATOM   5855 1HD  LYS A 368     -41.047 -44.083 -34.732  1.00  6.31           H  
ATOM   5856 2HD  LYS A 368     -40.925 -45.777 -35.264  1.00  6.31           H  
ATOM   5857 1HE  LYS A 368     -41.594 -44.531 -37.201  1.00  6.31           H  
ATOM   5858 2HE  LYS A 368     -43.074 -45.291 -36.614  1.00  6.31           H  
ATOM   5859 1HZ  LYS A 368     -43.454 -43.004 -37.195  1.00  6.31           H  
ATOM   5860 2HZ  LYS A 368     -43.684 -43.209 -35.577  1.00  6.31           H  
ATOM   5861 3HZ  LYS A 368     -42.320 -42.480 -36.122  1.00  6.31           H  
ATOM   5862  N   SER A 369     -43.155 -44.419 -30.166  1.00  6.05           N  
ATOM   5863  CA  SER A 369     -43.708 -43.217 -29.563  1.00  6.05           C  
ATOM   5864  C   SER A 369     -42.610 -42.156 -29.300  1.00  6.05           C  
ATOM   5865  O   SER A 369     -41.830 -42.332 -28.362  1.00  6.05           O  
ATOM   5866  CB  SER A 369     -44.364 -43.566 -28.245  1.00  6.05           C  
ATOM   5867  OG  SER A 369     -45.395 -44.509 -28.384  1.00  6.05           O  
ATOM   5868  H   SER A 369     -42.304 -44.806 -29.764  1.00  6.05           H  
ATOM   5869  HA  SER A 369     -44.473 -42.825 -30.222  1.00  6.05           H  
ATOM   5870 1HB  SER A 369     -43.614 -43.933 -27.553  1.00  6.05           H  
ATOM   5871 2HB  SER A 369     -44.787 -42.662 -27.843  1.00  6.05           H  
ATOM   5872  HG  SER A 369     -45.981 -44.181 -29.085  1.00  6.05           H  
ATOM   5873  N   PRO A 370     -42.366 -41.169 -30.182  1.00  5.89           N  
ATOM   5874  CA  PRO A 370     -41.352 -40.146 -29.966  1.00  5.89           C  
ATOM   5875  C   PRO A 370     -41.838 -39.248 -28.853  1.00  5.89           C  
ATOM   5876  O   PRO A 370     -43.039 -38.988 -28.819  1.00  5.89           O  
ATOM   5877  CB  PRO A 370     -41.293 -39.436 -31.321  1.00  5.89           C  
ATOM   5878  CG  PRO A 370     -42.676 -39.644 -31.923  1.00  5.89           C  
ATOM   5879  CD  PRO A 370     -43.151 -41.016 -31.407  1.00  5.89           C  
ATOM   5880  HA  PRO A 370     -40.419 -40.602 -29.705  1.00  5.89           H  
ATOM   5881 1HB  PRO A 370     -41.033 -38.375 -31.172  1.00  5.89           H  
ATOM   5882 2HB  PRO A 370     -40.503 -39.880 -31.933  1.00  5.89           H  
ATOM   5883 1HG  PRO A 370     -43.342 -38.821 -31.608  1.00  5.89           H  
ATOM   5884 2HG  PRO A 370     -42.615 -39.594 -33.019  1.00  5.89           H  
ATOM   5885 1HD  PRO A 370     -44.222 -40.930 -31.186  1.00  5.89           H  
ATOM   5886 2HD  PRO A 370     -42.926 -41.827 -32.119  1.00  5.89           H  
ATOM   5887  N   PHE A 371     -40.951 -38.714 -27.993  1.00  5.87           N  
ATOM   5888  CA  PHE A 371     -41.469 -37.790 -26.994  1.00  5.87           C  
ATOM   5889  C   PHE A 371     -40.663 -36.509 -26.759  1.00  5.87           C  
ATOM   5890  O   PHE A 371     -39.438 -36.586 -26.596  1.00  5.87           O  
ATOM   5891  CB  PHE A 371     -41.562 -38.424 -25.604  1.00  5.87           C  
ATOM   5892  CG  PHE A 371     -42.362 -39.614 -25.518  1.00  5.87           C  
ATOM   5893  CD1 PHE A 371     -41.791 -40.740 -25.150  1.00  5.87           C  
ATOM   5894  CD2 PHE A 371     -43.651 -39.638 -25.868  1.00  5.87           C  
ATOM   5895  CE1 PHE A 371     -42.481 -41.885 -25.104  1.00  5.87           C  
ATOM   5896  CE2 PHE A 371     -44.335 -40.768 -25.816  1.00  5.87           C  
ATOM   5897  CZ  PHE A 371     -43.749 -41.893 -25.429  1.00  5.87           C  
ATOM   5898  H   PHE A 371     -39.981 -38.984 -28.030  1.00  5.87           H  
ATOM   5899  HA  PHE A 371     -42.440 -37.574 -27.339  1.00  5.87           H  
ATOM   5900 1HB  PHE A 371     -40.556 -38.681 -25.273  1.00  5.87           H  
ATOM   5901 2HB  PHE A 371     -41.953 -37.701 -24.897  1.00  5.87           H  
ATOM   5902  HD1 PHE A 371     -40.764 -40.703 -24.880  1.00  5.87           H  
ATOM   5903  HD2 PHE A 371     -44.130 -38.742 -26.209  1.00  5.87           H  
ATOM   5904  HE1 PHE A 371     -42.006 -42.793 -24.814  1.00  5.87           H  
ATOM   5905  HE2 PHE A 371     -45.358 -40.789 -26.093  1.00  5.87           H  
ATOM   5906  HZ  PHE A 371     -44.320 -42.805 -25.400  1.00  5.87           H  
ATOM   5907  N   ARG A 372     -41.305 -35.308 -26.694  1.00  5.97           N  
ATOM   5908  CA  ARG A 372     -42.716 -34.949 -27.012  1.00  5.97           C  
ATOM   5909  C   ARG A 372     -43.825 -35.807 -26.395  1.00  5.97           C  
ATOM   5910  O   ARG A 372     -44.490 -36.520 -27.141  1.00  5.97           O  
ATOM   5911  CB  ARG A 372     -42.877 -34.925 -28.510  1.00  5.97           C  
ATOM   5912  CG  ARG A 372     -41.953 -33.957 -29.126  1.00  5.97           C  
ATOM   5913  CD  ARG A 372     -42.353 -32.604 -28.923  1.00  5.97           C  
ATOM   5914  NE  ARG A 372     -42.202 -32.171 -27.526  1.00  5.97           N  
ATOM   5915  CZ  ARG A 372     -41.027 -31.874 -26.923  1.00  5.97           C  
ATOM   5916  NH1 ARG A 372     -39.901 -31.982 -27.569  1.00  5.97           N  
ATOM   5917  NH2 ARG A 372     -41.001 -31.477 -25.666  1.00  5.97           N  
ATOM   5918  H   ARG A 372     -40.715 -34.527 -26.456  1.00  5.97           H  
ATOM   5919  HA  ARG A 372     -42.847 -33.918 -26.689  1.00  5.97           H  
ATOM   5920 1HB  ARG A 372     -42.687 -35.904 -28.948  1.00  5.97           H  
ATOM   5921 2HB  ARG A 372     -43.892 -34.632 -28.773  1.00  5.97           H  
ATOM   5922 1HG  ARG A 372     -40.978 -34.060 -28.664  1.00  5.97           H  
ATOM   5923 2HG  ARG A 372     -41.876 -34.132 -30.179  1.00  5.97           H  
ATOM   5924 1HD  ARG A 372     -41.728 -31.988 -29.537  1.00  5.97           H  
ATOM   5925 2HD  ARG A 372     -43.397 -32.477 -29.213  1.00  5.97           H  
ATOM   5926  HE  ARG A 372     -43.047 -32.062 -26.982  1.00  5.97           H  
ATOM   5927 1HH1 ARG A 372     -39.892 -32.269 -28.536  1.00  5.97           H  
ATOM   5928 2HH1 ARG A 372     -39.031 -31.756 -27.100  1.00  5.97           H  
ATOM   5929 1HH2 ARG A 372     -41.860 -31.373 -25.145  1.00  5.97           H  
ATOM   5930 2HH2 ARG A 372     -40.108 -31.275 -25.236  1.00  5.97           H  
ATOM   5931  N   PRO A 373     -44.126 -35.693 -25.105  1.00  6.16           N  
ATOM   5932  CA  PRO A 373     -44.896 -36.630 -24.292  1.00  6.16           C  
ATOM   5933  C   PRO A 373     -46.368 -36.865 -24.699  1.00  6.16           C  
ATOM   5934  O   PRO A 373     -47.279 -36.602 -23.913  1.00  6.16           O  
ATOM   5935  CB  PRO A 373     -44.751 -35.954 -22.912  1.00  6.16           C  
ATOM   5936  CG  PRO A 373     -44.607 -34.506 -23.190  1.00  6.16           C  
ATOM   5937  CD  PRO A 373     -43.789 -34.440 -24.430  1.00  6.16           C  
ATOM   5938  HA  PRO A 373     -44.365 -37.585 -24.265  1.00  6.16           H  
ATOM   5939 1HB  PRO A 373     -45.639 -36.138 -22.307  1.00  6.16           H  
ATOM   5940 2HB  PRO A 373     -43.894 -36.373 -22.358  1.00  6.16           H  
ATOM   5941 1HG  PRO A 373     -45.593 -34.024 -23.274  1.00  6.16           H  
ATOM   5942 2HG  PRO A 373     -44.085 -34.030 -22.359  1.00  6.16           H  
ATOM   5943 1HD  PRO A 373     -44.130 -33.573 -25.004  1.00  6.16           H  
ATOM   5944 2HD  PRO A 373     -42.712 -34.405 -24.194  1.00  6.16           H  
ATOM   5945  N   GLN A 374     -46.554 -37.429 -25.918  1.00  6.40           N  
ATOM   5946  CA  GLN A 374     -47.825 -37.743 -26.599  1.00  6.40           C  
ATOM   5947  C   GLN A 374     -47.921 -39.245 -27.082  1.00  6.40           C  
ATOM   5948  O   GLN A 374     -46.904 -39.839 -27.416  1.00  6.40           O  
ATOM   5949  CB  GLN A 374     -47.931 -36.734 -27.749  1.00  6.40           C  
ATOM   5950  CG  GLN A 374     -47.935 -35.295 -27.242  1.00  6.40           C  
ATOM   5951  CD  GLN A 374     -49.202 -34.998 -26.463  1.00  6.40           C  
ATOM   5952  OE1 GLN A 374     -50.273 -35.534 -26.765  1.00  6.40           O  
ATOM   5953  NE2 GLN A 374     -49.101 -34.151 -25.451  1.00  6.40           N  
ATOM   5954  H   GLN A 374     -45.720 -37.593 -26.466  1.00  6.40           H  
ATOM   5955  HA  GLN A 374     -48.620 -37.547 -25.882  1.00  6.40           H  
ATOM   5956 1HB  GLN A 374     -47.056 -36.850 -28.394  1.00  6.40           H  
ATOM   5957 2HB  GLN A 374     -48.789 -36.881 -28.363  1.00  6.40           H  
ATOM   5958 1HG  GLN A 374     -47.093 -35.130 -26.599  1.00  6.40           H  
ATOM   5959 2HG  GLN A 374     -47.858 -34.625 -28.067  1.00  6.40           H  
ATOM   5960 1HE2 GLN A 374     -49.909 -33.938 -24.898  1.00  6.40           H  
ATOM   5961 2HE2 GLN A 374     -48.221 -33.741 -25.229  1.00  6.40           H  
ATOM   5962  N   PRO A 375     -49.149 -39.844 -27.204  1.00  6.62           N  
ATOM   5963  CA  PRO A 375     -49.472 -41.269 -27.463  1.00  6.62           C  
ATOM   5964  C   PRO A 375     -49.305 -41.827 -28.880  1.00  6.62           C  
ATOM   5965  O   PRO A 375     -49.236 -41.075 -29.849  1.00  6.62           O  
ATOM   5966  CB  PRO A 375     -50.972 -41.317 -27.170  1.00  6.62           C  
ATOM   5967  CG  PRO A 375     -51.462 -39.969 -27.551  1.00  6.62           C  
ATOM   5968  CD  PRO A 375     -50.346 -39.008 -27.162  1.00  6.62           C  
ATOM   5969  HA  PRO A 375     -48.931 -41.897 -26.748  1.00  6.62           H  
ATOM   5970 1HB  PRO A 375     -51.438 -42.119 -27.761  1.00  6.62           H  
ATOM   5971 2HB  PRO A 375     -51.142 -41.559 -26.116  1.00  6.62           H  
ATOM   5972 1HG  PRO A 375     -51.648 -39.954 -28.640  1.00  6.62           H  
ATOM   5973 2HG  PRO A 375     -52.425 -39.757 -27.079  1.00  6.62           H  
ATOM   5974 1HD  PRO A 375     -50.326 -38.238 -27.908  1.00  6.62           H  
ATOM   5975 2HD  PRO A 375     -50.487 -38.619 -26.183  1.00  6.62           H  
ATOM   5976  N   SER A 376     -49.250 -43.181 -28.939  1.00  6.76           N  
ATOM   5977  CA  SER A 376     -49.316 -44.040 -30.150  1.00  6.76           C  
ATOM   5978  C   SER A 376     -49.353 -45.516 -29.636  1.00  6.76           C  
ATOM   5979  O   SER A 376     -49.168 -45.684 -28.431  1.00  6.76           O  
ATOM   5980  CB  SER A 376     -48.142 -43.739 -31.072  1.00  6.76           C  
ATOM   5981  OG  SER A 376     -46.924 -44.154 -30.516  1.00  6.76           O  
ATOM   5982  H   SER A 376     -49.233 -43.665 -28.055  1.00  6.76           H  
ATOM   5983  HA  SER A 376     -50.240 -43.844 -30.680  1.00  6.76           H  
ATOM   5984 1HB  SER A 376     -48.300 -44.201 -32.021  1.00  6.76           H  
ATOM   5985 2HB  SER A 376     -48.098 -42.680 -31.273  1.00  6.76           H  
ATOM   5986  HG  SER A 376     -46.271 -44.189 -31.243  1.00  6.76           H  
ATOM   5987  N   PRO A 377     -49.588 -46.603 -30.448  1.00  6.78           N  
ATOM   5988  CA  PRO A 377     -50.133 -46.822 -31.813  1.00  6.78           C  
ATOM   5989  C   PRO A 377     -51.343 -47.955 -31.848  1.00  6.78           C  
ATOM   5990  O   PRO A 377     -52.210 -47.834 -30.984  1.00  6.78           O  
ATOM   5991  CB  PRO A 377     -48.768 -47.153 -32.419  1.00  6.78           C  
ATOM   5992  CG  PRO A 377     -48.108 -47.970 -31.361  1.00  6.78           C  
ATOM   5993  CD  PRO A 377     -48.722 -47.606 -30.059  1.00  6.78           C  
ATOM   5994  HA  PRO A 377     -50.493 -45.866 -32.213  1.00  6.78           H  
ATOM   5995 1HB  PRO A 377     -48.752 -47.482 -33.394  1.00  6.78           H  
ATOM   5996 2HB  PRO A 377     -48.206 -46.248 -32.498  1.00  6.78           H  
ATOM   5997 1HG  PRO A 377     -48.271 -48.946 -31.579  1.00  6.78           H  
ATOM   5998 2HG  PRO A 377     -47.026 -47.793 -31.389  1.00  6.78           H  
ATOM   5999 1HD  PRO A 377     -49.279 -48.445 -29.634  1.00  6.78           H  
ATOM   6000 2HD  PRO A 377     -47.938 -47.229 -29.377  1.00  6.78           H  
ATOM   6001  N   PRO A 378     -51.430 -49.045 -32.772  1.00  6.70           N  
ATOM   6002  CA  PRO A 378     -52.561 -50.043 -33.011  1.00  6.70           C  
ATOM   6003  C   PRO A 378     -52.948 -51.320 -32.166  1.00  6.70           C  
ATOM   6004  O   PRO A 378     -52.277 -51.726 -31.201  1.00  6.70           O  
ATOM   6005  CB  PRO A 378     -52.220 -50.537 -34.414  1.00  6.70           C  
ATOM   6006  CG  PRO A 378     -50.779 -50.523 -34.494  1.00  6.70           C  
ATOM   6007  CD  PRO A 378     -50.368 -49.288 -33.782  1.00  6.70           C  
ATOM   6008  HA  PRO A 378     -53.478 -49.446 -33.081  1.00  6.70           H  
ATOM   6009 1HB  PRO A 378     -52.647 -51.532 -34.581  1.00  6.70           H  
ATOM   6010 2HB  PRO A 378     -52.657 -49.866 -35.148  1.00  6.70           H  
ATOM   6011 1HG  PRO A 378     -50.373 -51.440 -34.039  1.00  6.70           H  
ATOM   6012 2HG  PRO A 378     -50.460 -50.526 -35.547  1.00  6.70           H  
ATOM   6013 1HD  PRO A 378     -49.422 -49.523 -33.359  1.00  6.70           H  
ATOM   6014 2HD  PRO A 378     -50.343 -48.465 -34.501  1.00  6.70           H  
ATOM   6015  N   CYS A 379     -54.059 -51.983 -32.665  1.00  6.56           N  
ATOM   6016  CA  CYS A 379     -54.783 -53.202 -32.159  1.00  6.56           C  
ATOM   6017  C   CYS A 379     -55.284 -54.174 -33.301  1.00  6.56           C  
ATOM   6018  O   CYS A 379     -55.087 -53.863 -34.465  1.00  6.56           O  
ATOM   6019  CB  CYS A 379     -56.037 -52.755 -31.420  1.00  6.56           C  
ATOM   6020  SG  CYS A 379     -57.245 -51.944 -32.541  1.00  6.56           S  
ATOM   6021  H   CYS A 379     -54.486 -51.559 -33.470  1.00  6.56           H  
ATOM   6022  HA  CYS A 379     -54.149 -53.726 -31.471  1.00  6.56           H  
ATOM   6023 1HB  CYS A 379     -56.520 -53.624 -30.962  1.00  6.56           H  
ATOM   6024 2HB  CYS A 379     -55.778 -52.058 -30.622  1.00  6.56           H  
ATOM   6025  HG  CYS A 379     -57.289 -52.949 -33.435  1.00  6.56           H  
ATOM   6026  N   LEU A 380     -55.904 -55.360 -32.950  1.00  6.39           N  
ATOM   6027  CA  LEU A 380     -56.570 -56.311 -33.940  1.00  6.39           C  
ATOM   6028  C   LEU A 380     -57.647 -57.252 -33.278  1.00  6.39           C  
ATOM   6029  O   LEU A 380     -57.778 -57.258 -32.053  1.00  6.39           O  
ATOM   6030  CB  LEU A 380     -55.576 -57.214 -34.714  1.00  6.39           C  
ATOM   6031  CG  LEU A 380     -54.696 -58.181 -33.920  1.00  6.39           C  
ATOM   6032  CD1 LEU A 380     -55.490 -59.447 -33.546  1.00  6.39           C  
ATOM   6033  CD2 LEU A 380     -53.480 -58.564 -34.797  1.00  6.39           C  
ATOM   6034  H   LEU A 380     -55.949 -55.584 -31.955  1.00  6.39           H  
ATOM   6035  HA  LEU A 380     -57.082 -55.699 -34.688  1.00  6.39           H  
ATOM   6036 1HB  LEU A 380     -56.142 -57.813 -35.432  1.00  6.39           H  
ATOM   6037 2HB  LEU A 380     -54.910 -56.562 -35.294  1.00  6.39           H  
ATOM   6038  HG  LEU A 380     -54.388 -57.707 -33.009  1.00  6.39           H  
ATOM   6039 1HD1 LEU A 380     -54.870 -60.120 -32.969  1.00  6.39           H  
ATOM   6040 2HD1 LEU A 380     -56.347 -59.184 -32.953  1.00  6.39           H  
ATOM   6041 3HD1 LEU A 380     -55.830 -59.951 -34.461  1.00  6.39           H  
ATOM   6042 1HD2 LEU A 380     -52.828 -59.210 -34.243  1.00  6.39           H  
ATOM   6043 2HD2 LEU A 380     -53.835 -59.072 -35.686  1.00  6.39           H  
ATOM   6044 3HD2 LEU A 380     -52.923 -57.693 -35.101  1.00  6.39           H  
ATOM   6045  N   VAL A 381     -58.422 -58.038 -34.093  1.00  6.26           N  
ATOM   6046  CA  VAL A 381     -59.419 -59.030 -33.555  1.00  6.26           C  
ATOM   6047  C   VAL A 381     -59.268 -60.497 -34.077  1.00  6.26           C  
ATOM   6048  O   VAL A 381     -58.571 -60.753 -35.057  1.00  6.26           O  
ATOM   6049  CB  VAL A 381     -60.881 -58.620 -33.859  1.00  6.26           C  
ATOM   6050  CG1 VAL A 381     -61.201 -57.309 -33.251  1.00  6.26           C  
ATOM   6051  CG2 VAL A 381     -61.087 -58.608 -35.316  1.00  6.26           C  
ATOM   6052  H   VAL A 381     -58.295 -57.971 -35.093  1.00  6.26           H  
ATOM   6053  HA  VAL A 381     -59.302 -59.051 -32.477  1.00  6.26           H  
ATOM   6054  HB  VAL A 381     -61.555 -59.351 -33.407  1.00  6.26           H  
ATOM   6055 1HG1 VAL A 381     -62.232 -57.052 -33.443  1.00  6.26           H  
ATOM   6056 2HG1 VAL A 381     -61.046 -57.398 -32.187  1.00  6.26           H  
ATOM   6057 3HG1 VAL A 381     -60.556 -56.541 -33.658  1.00  6.26           H  
ATOM   6058 1HG2 VAL A 381     -62.107 -58.354 -35.552  1.00  6.26           H  
ATOM   6059 2HG2 VAL A 381     -60.419 -57.879 -35.757  1.00  6.26           H  
ATOM   6060 3HG2 VAL A 381     -60.868 -59.604 -35.702  1.00  6.26           H  
ATOM   6061  N   SER A 382     -59.968 -61.450 -33.413  1.00  6.17           N  
ATOM   6062  CA  SER A 382     -59.976 -62.898 -33.758  1.00  6.17           C  
ATOM   6063  C   SER A 382     -61.370 -63.506 -34.096  1.00  6.17           C  
ATOM   6064  O   SER A 382     -62.311 -62.787 -34.438  1.00  6.17           O  
ATOM   6065  CB  SER A 382     -59.360 -63.666 -32.594  1.00  6.17           C  
ATOM   6066  OG  SER A 382     -59.138 -65.021 -32.864  1.00  6.17           O  
ATOM   6067  H   SER A 382     -60.487 -61.141 -32.589  1.00  6.17           H  
ATOM   6068  HA  SER A 382     -59.336 -63.033 -34.633  1.00  6.17           H  
ATOM   6069 1HB  SER A 382     -58.429 -63.200 -32.354  1.00  6.17           H  
ATOM   6070 2HB  SER A 382     -60.005 -63.578 -31.740  1.00  6.17           H  
ATOM   6071  HG  SER A 382     -58.493 -65.047 -33.587  1.00  6.17           H  
ATOM   6072  N   ASP A 383     -61.458 -64.856 -34.005  1.00  6.07           N  
ATOM   6073  CA  ASP A 383     -62.626 -65.686 -34.333  1.00  6.07           C  
ATOM   6074  C   ASP A 383     -62.695 -66.861 -33.333  1.00  6.07           C  
ATOM   6075  O   ASP A 383     -61.820 -66.980 -32.475  1.00  6.07           O  
ATOM   6076  CB  ASP A 383     -62.517 -66.186 -35.786  1.00  6.07           C  
ATOM   6077  CG  ASP A 383     -63.861 -66.489 -36.469  1.00  6.07           C  
ATOM   6078  OD1 ASP A 383     -64.798 -66.850 -35.794  1.00  6.07           O  
ATOM   6079  OD2 ASP A 383     -63.921 -66.338 -37.663  1.00  6.07           O  
ATOM   6080  H   ASP A 383     -60.630 -65.331 -33.700  1.00  6.07           H  
ATOM   6081  HA  ASP A 383     -63.523 -65.100 -34.251  1.00  6.07           H  
ATOM   6082 1HB  ASP A 383     -61.999 -65.434 -36.384  1.00  6.07           H  
ATOM   6083 2HB  ASP A 383     -61.909 -67.093 -35.810  1.00  6.07           H  
ATOM   6084  N   ILE A 384     -63.712 -67.719 -33.449  1.00  5.91           N  
ATOM   6085  CA  ILE A 384     -63.939 -68.809 -32.475  1.00  5.91           C  
ATOM   6086  C   ILE A 384     -64.021 -70.269 -33.009  1.00  5.91           C  
ATOM   6087  O   ILE A 384     -64.177 -70.490 -34.205  1.00  5.91           O  
ATOM   6088  CB  ILE A 384     -65.259 -68.475 -31.748  1.00  5.91           C  
ATOM   6089  CG1 ILE A 384     -66.304 -68.312 -32.755  1.00  5.91           C  
ATOM   6090  CG2 ILE A 384     -65.124 -67.286 -30.882  1.00  5.91           C  
ATOM   6091  CD1 ILE A 384     -66.943 -69.582 -33.097  1.00  5.91           C  
ATOM   6092  H   ILE A 384     -64.362 -67.560 -34.223  1.00  5.91           H  
ATOM   6093  HA  ILE A 384     -63.125 -68.742 -31.759  1.00  5.91           H  
ATOM   6094  HB  ILE A 384     -65.584 -69.308 -31.148  1.00  5.91           H  
ATOM   6095 1HG1 ILE A 384     -67.028 -67.621 -32.385  1.00  5.91           H  
ATOM   6096 2HG1 ILE A 384     -65.865 -67.895 -33.665  1.00  5.91           H  
ATOM   6097 1HG2 ILE A 384     -66.068 -67.086 -30.412  1.00  5.91           H  
ATOM   6098 2HG2 ILE A 384     -64.366 -67.479 -30.125  1.00  5.91           H  
ATOM   6099 3HG2 ILE A 384     -64.838 -66.449 -31.467  1.00  5.91           H  
ATOM   6100 1HD1 ILE A 384     -67.680 -69.434 -33.844  1.00  5.91           H  
ATOM   6101 2HD1 ILE A 384     -66.198 -70.254 -33.475  1.00  5.91           H  
ATOM   6102 3HD1 ILE A 384     -67.403 -70.010 -32.212  1.00  5.91           H  
ATOM   6103  N   PRO A 385     -63.887 -71.284 -32.112  1.00  5.64           N  
ATOM   6104  CA  PRO A 385     -64.089 -72.729 -32.301  1.00  5.64           C  
ATOM   6105  C   PRO A 385     -65.560 -73.133 -32.205  1.00  5.64           C  
ATOM   6106  O   PRO A 385     -66.429 -72.280 -32.061  1.00  5.64           O  
ATOM   6107  CB  PRO A 385     -63.277 -73.330 -31.152  1.00  5.64           C  
ATOM   6108  CG  PRO A 385     -63.414 -72.332 -30.047  1.00  5.64           C  
ATOM   6109  CD  PRO A 385     -63.352 -70.979 -30.739  1.00  5.64           C  
ATOM   6110  HA  PRO A 385     -63.672 -73.025 -33.275  1.00  5.64           H  
ATOM   6111 1HB  PRO A 385     -63.681 -74.312 -30.874  1.00  5.64           H  
ATOM   6112 2HB  PRO A 385     -62.237 -73.491 -31.467  1.00  5.64           H  
ATOM   6113 1HG  PRO A 385     -64.371 -72.493 -29.525  1.00  5.64           H  
ATOM   6114 2HG  PRO A 385     -62.621 -72.471 -29.297  1.00  5.64           H  
ATOM   6115 1HD  PRO A 385     -63.961 -70.292 -30.168  1.00  5.64           H  
ATOM   6116 2HD  PRO A 385     -62.309 -70.639 -30.804  1.00  5.64           H  
ATOM   6117  N   ALA A 386     -65.840 -74.446 -32.226  1.00  5.29           N  
ATOM   6118  CA  ALA A 386     -67.211 -74.940 -32.003  1.00  5.29           C  
ATOM   6119  C   ALA A 386     -68.129 -74.741 -33.203  1.00  5.29           C  
ATOM   6120  O   ALA A 386     -68.411 -75.691 -33.935  1.00  5.29           O  
ATOM   6121  CB  ALA A 386     -67.863 -74.322 -30.756  1.00  5.29           C  
ATOM   6122  H   ALA A 386     -65.102 -75.115 -32.387  1.00  5.29           H  
ATOM   6123  HA  ALA A 386     -67.134 -76.011 -31.825  1.00  5.29           H  
ATOM   6124 1HB  ALA A 386     -68.835 -74.785 -30.611  1.00  5.29           H  
ATOM   6125 2HB  ALA A 386     -67.238 -74.521 -29.886  1.00  5.29           H  
ATOM   6126 3HB  ALA A 386     -68.019 -73.273 -30.828  1.00  5.29           H  
ATOM   6127  N   ALA A 387     -68.704 -73.556 -33.315  1.00  4.91           N  
ATOM   6128  CA  ALA A 387     -69.709 -73.286 -34.337  1.00  4.91           C  
ATOM   6129  C   ALA A 387     -69.286 -73.806 -35.704  1.00  4.91           C  
ATOM   6130  O   ALA A 387     -68.184 -73.550 -36.190  1.00  4.91           O  
ATOM   6131  CB  ALA A 387     -69.960 -71.791 -34.443  1.00  4.91           C  
ATOM   6132  H   ALA A 387     -68.366 -72.820 -32.698  1.00  4.91           H  
ATOM   6133  HA  ALA A 387     -70.627 -73.793 -34.046  1.00  4.91           H  
ATOM   6134 1HB  ALA A 387     -70.728 -71.597 -35.189  1.00  4.91           H  
ATOM   6135 2HB  ALA A 387     -70.286 -71.404 -33.476  1.00  4.91           H  
ATOM   6136 3HB  ALA A 387     -69.033 -71.299 -34.738  1.00  4.91           H  
ATOM   6137  N   GLY A 388     -70.229 -74.468 -36.380  1.00  4.58           N  
ATOM   6138  CA  GLY A 388     -70.004 -75.041 -37.710  1.00  4.58           C  
ATOM   6139  C   GLY A 388     -69.646 -74.005 -38.773  1.00  4.58           C  
ATOM   6140  O   GLY A 388     -69.132 -74.353 -39.835  1.00  4.58           O  
ATOM   6141  H   GLY A 388     -71.119 -74.628 -35.932  1.00  4.58           H  
ATOM   6142 1HA  GLY A 388     -69.204 -75.779 -37.644  1.00  4.58           H  
ATOM   6143 2HA  GLY A 388     -70.899 -75.580 -38.019  1.00  4.58           H  
ATOM   6144  N   ARG A 389     -69.927 -72.736 -38.492  1.00  4.32           N  
ATOM   6145  CA  ARG A 389     -69.618 -71.657 -39.412  1.00  4.32           C  
ATOM   6146  C   ARG A 389     -68.168 -71.205 -39.362  1.00  4.32           C  
ATOM   6147  O   ARG A 389     -67.743 -70.477 -40.247  1.00  4.32           O  
ATOM   6148  CB  ARG A 389     -70.506 -70.444 -39.161  1.00  4.32           C  
ATOM   6149  CG  ARG A 389     -71.968 -70.615 -39.530  1.00  4.32           C  
ATOM   6150  CD  ARG A 389     -72.099 -70.685 -41.022  1.00  4.32           C  
ATOM   6151  NE  ARG A 389     -73.475 -70.627 -41.491  1.00  4.32           N  
ATOM   6152  CZ  ARG A 389     -73.841 -70.815 -42.778  1.00  4.32           C  
ATOM   6153  NH1 ARG A 389     -72.932 -71.096 -43.687  1.00  4.32           N  
ATOM   6154  NH2 ARG A 389     -75.107 -70.718 -43.132  1.00  4.32           N  
ATOM   6155  H   ARG A 389     -70.349 -72.522 -37.601  1.00  4.32           H  
ATOM   6156  HA  ARG A 389     -69.823 -72.013 -40.421  1.00  4.32           H  
ATOM   6157 1HB  ARG A 389     -70.454 -70.172 -38.107  1.00  4.32           H  
ATOM   6158 2HB  ARG A 389     -70.133 -69.606 -39.729  1.00  4.32           H  
ATOM   6159 1HG  ARG A 389     -72.354 -71.539 -39.099  1.00  4.32           H  
ATOM   6160 2HG  ARG A 389     -72.550 -69.765 -39.167  1.00  4.32           H  
ATOM   6161 1HD  ARG A 389     -71.558 -69.847 -41.465  1.00  4.32           H  
ATOM   6162 2HD  ARG A 389     -71.661 -71.620 -41.374  1.00  4.32           H  
ATOM   6163  HE  ARG A 389     -74.197 -70.406 -40.819  1.00  4.32           H  
ATOM   6164 1HH1 ARG A 389     -71.960 -71.173 -43.422  1.00  4.32           H  
ATOM   6165 2HH1 ARG A 389     -73.205 -71.236 -44.649  1.00  4.32           H  
ATOM   6166 1HH2 ARG A 389     -75.804 -70.492 -42.440  1.00  4.32           H  
ATOM   6167 2HH2 ARG A 389     -75.373 -70.856 -44.095  1.00  4.32           H  
ATOM   6168  N   THR A 390     -67.408 -71.633 -38.351  1.00  4.15           N  
ATOM   6169  CA  THR A 390     -66.020 -71.197 -38.189  1.00  4.15           C  
ATOM   6170  C   THR A 390     -65.076 -72.394 -38.219  1.00  4.15           C  
ATOM   6171  O   THR A 390     -63.960 -72.329 -37.723  1.00  4.15           O  
ATOM   6172  CB  THR A 390     -65.803 -70.440 -36.879  1.00  4.15           C  
ATOM   6173  OG1 THR A 390     -66.151 -71.269 -35.796  1.00  4.15           O  
ATOM   6174  CG2 THR A 390     -66.652 -69.209 -36.838  1.00  4.15           C  
ATOM   6175  H   THR A 390     -67.795 -72.273 -37.654  1.00  4.15           H  
ATOM   6176  HA  THR A 390     -65.758 -70.536 -39.015  1.00  4.15           H  
ATOM   6177  HB  THR A 390     -64.752 -70.163 -36.789  1.00  4.15           H  
ATOM   6178  HG1 THR A 390     -65.509 -71.095 -35.080  1.00  4.15           H  
ATOM   6179 1HG2 THR A 390     -66.480 -68.694 -35.904  1.00  4.15           H  
ATOM   6180 2HG2 THR A 390     -66.376 -68.556 -37.659  1.00  4.15           H  
ATOM   6181 3HG2 THR A 390     -67.701 -69.479 -36.917  1.00  4.15           H  
ATOM   6182  N   ARG A 391     -65.515 -73.462 -38.879  1.00  4.02           N  
ATOM   6183  CA  ARG A 391     -64.913 -74.813 -39.035  1.00  4.02           C  
ATOM   6184  C   ARG A 391     -63.435 -74.965 -39.489  1.00  4.02           C  
ATOM   6185  O   ARG A 391     -63.046 -76.046 -39.937  1.00  4.02           O  
ATOM   6186  CB  ARG A 391     -65.727 -75.561 -40.069  1.00  4.02           C  
ATOM   6187  CG  ARG A 391     -65.566 -74.995 -41.476  1.00  4.02           C  
ATOM   6188  CD  ARG A 391     -66.468 -75.633 -42.467  1.00  4.02           C  
ATOM   6189  NE  ARG A 391     -66.202 -75.138 -43.817  1.00  4.02           N  
ATOM   6190  CZ  ARG A 391     -66.937 -75.446 -44.905  1.00  4.02           C  
ATOM   6191  NH1 ARG A 391     -67.985 -76.234 -44.778  1.00  4.02           N  
ATOM   6192  NH2 ARG A 391     -66.622 -74.968 -46.097  1.00  4.02           N  
ATOM   6193  H   ARG A 391     -66.433 -73.348 -39.290  1.00  4.02           H  
ATOM   6194  HA  ARG A 391     -65.015 -75.314 -38.072  1.00  4.02           H  
ATOM   6195 1HB  ARG A 391     -65.425 -76.605 -40.092  1.00  4.02           H  
ATOM   6196 2HB  ARG A 391     -66.785 -75.523 -39.808  1.00  4.02           H  
ATOM   6197 1HG  ARG A 391     -65.780 -73.925 -41.462  1.00  4.02           H  
ATOM   6198 2HG  ARG A 391     -64.536 -75.147 -41.807  1.00  4.02           H  
ATOM   6199 1HD  ARG A 391     -66.323 -76.711 -42.461  1.00  4.02           H  
ATOM   6200 2HD  ARG A 391     -67.504 -75.399 -42.213  1.00  4.02           H  
ATOM   6201  HE  ARG A 391     -65.379 -74.533 -43.933  1.00  4.02           H  
ATOM   6202 1HH1 ARG A 391     -68.232 -76.599 -43.867  1.00  4.02           H  
ATOM   6203 2HH1 ARG A 391     -68.541 -76.471 -45.587  1.00  4.02           H  
ATOM   6204 1HH2 ARG A 391     -65.820 -74.359 -46.217  1.00  4.02           H  
ATOM   6205 2HH2 ARG A 391     -67.184 -75.211 -46.898  1.00  4.02           H  
ATOM   6206  N   THR A 392     -62.660 -73.895 -39.460  1.00  3.89           N  
ATOM   6207  CA  THR A 392     -61.322 -73.823 -40.019  1.00  3.89           C  
ATOM   6208  C   THR A 392     -60.252 -73.310 -39.046  1.00  3.89           C  
ATOM   6209  O   THR A 392     -60.466 -73.223 -37.837  1.00  3.89           O  
ATOM   6210  CB  THR A 392     -61.393 -72.901 -41.245  1.00  3.89           C  
ATOM   6211  OG1 THR A 392     -60.167 -72.937 -41.974  1.00  3.89           O  
ATOM   6212  CG2 THR A 392     -61.706 -71.503 -40.802  1.00  3.89           C  
ATOM   6213  H   THR A 392     -63.022 -73.080 -38.997  1.00  3.89           H  
ATOM   6214  HA  THR A 392     -61.032 -74.820 -40.345  1.00  3.89           H  
ATOM   6215  HB  THR A 392     -62.188 -73.242 -41.902  1.00  3.89           H  
ATOM   6216  HG1 THR A 392     -60.250 -72.315 -42.739  1.00  3.89           H  
ATOM   6217 1HG2 THR A 392     -61.770 -70.870 -41.660  1.00  3.89           H  
ATOM   6218 2HG2 THR A 392     -62.656 -71.492 -40.270  1.00  3.89           H  
ATOM   6219 3HG2 THR A 392     -60.925 -71.138 -40.146  1.00  3.89           H  
ATOM   6220  N   ASP A 393     -59.067 -73.042 -39.589  1.00  3.71           N  
ATOM   6221  CA  ASP A 393     -57.919 -72.581 -38.820  1.00  3.71           C  
ATOM   6222  C   ASP A 393     -58.163 -71.256 -38.119  1.00  3.71           C  
ATOM   6223  O   ASP A 393     -58.756 -70.329 -38.677  1.00  3.71           O  
ATOM   6224  CB  ASP A 393     -56.679 -72.433 -39.705  1.00  3.71           C  
ATOM   6225  CG  ASP A 393     -56.030 -73.762 -40.125  1.00  3.71           C  
ATOM   6226  OD1 ASP A 393     -56.412 -74.795 -39.619  1.00  3.71           O  
ATOM   6227  OD2 ASP A 393     -55.127 -73.716 -40.928  1.00  3.71           O  
ATOM   6228  H   ASP A 393     -59.012 -73.129 -40.593  1.00  3.71           H  
ATOM   6229  HA  ASP A 393     -57.706 -73.328 -38.055  1.00  3.71           H  
ATOM   6230 1HB  ASP A 393     -56.956 -71.892 -40.613  1.00  3.71           H  
ATOM   6231 2HB  ASP A 393     -55.936 -71.828 -39.182  1.00  3.71           H  
ATOM   6232  N   LYS A 394     -57.614 -71.123 -36.921  1.00  3.48           N  
ATOM   6233  CA  LYS A 394     -57.739 -69.878 -36.178  1.00  3.48           C  
ATOM   6234  C   LYS A 394     -56.745 -68.857 -36.702  1.00  3.48           C  
ATOM   6235  O   LYS A 394     -55.720 -68.583 -36.079  1.00  3.48           O  
ATOM   6236  CB  LYS A 394     -57.504 -70.102 -34.681  1.00  3.48           C  
ATOM   6237  CG  LYS A 394     -58.540 -70.988 -33.991  1.00  3.48           C  
ATOM   6238  CD  LYS A 394     -58.193 -71.179 -32.517  1.00  3.48           C  
ATOM   6239  CE  LYS A 394     -59.188 -72.094 -31.811  1.00  3.48           C  
ATOM   6240  NZ  LYS A 394     -58.793 -72.338 -30.390  1.00  3.48           N  
ATOM   6241  H   LYS A 394     -57.128 -71.907 -36.510  1.00  3.48           H  
ATOM   6242  HA  LYS A 394     -58.744 -69.479 -36.327  1.00  3.48           H  
ATOM   6243 1HB  LYS A 394     -56.521 -70.547 -34.528  1.00  3.48           H  
ATOM   6244 2HB  LYS A 394     -57.507 -69.137 -34.170  1.00  3.48           H  
ATOM   6245 1HG  LYS A 394     -59.529 -70.529 -34.070  1.00  3.48           H  
ATOM   6246 2HG  LYS A 394     -58.573 -71.963 -34.480  1.00  3.48           H  
ATOM   6247 1HD  LYS A 394     -57.193 -71.608 -32.430  1.00  3.48           H  
ATOM   6248 2HD  LYS A 394     -58.197 -70.208 -32.019  1.00  3.48           H  
ATOM   6249 1HE  LYS A 394     -60.176 -71.635 -31.833  1.00  3.48           H  
ATOM   6250 2HE  LYS A 394     -59.230 -73.048 -32.335  1.00  3.48           H  
ATOM   6251 1HZ  LYS A 394     -59.462 -72.950 -29.947  1.00  3.48           H  
ATOM   6252 2HZ  LYS A 394     -57.879 -72.773 -30.367  1.00  3.48           H  
ATOM   6253 3HZ  LYS A 394     -58.760 -71.462 -29.893  1.00  3.48           H  
ATOM   6254  N   VAL A 395     -57.028 -68.315 -37.874  1.00  3.19           N  
ATOM   6255  CA  VAL A 395     -56.118 -67.336 -38.434  1.00  3.19           C  
ATOM   6256  C   VAL A 395     -56.454 -65.982 -37.842  1.00  3.19           C  
ATOM   6257  O   VAL A 395     -57.525 -65.410 -38.074  1.00  3.19           O  
ATOM   6258  CB  VAL A 395     -56.214 -67.269 -39.971  1.00  3.19           C  
ATOM   6259  CG1 VAL A 395     -55.278 -66.194 -40.520  1.00  3.19           C  
ATOM   6260  CG2 VAL A 395     -55.868 -68.638 -40.572  1.00  3.19           C  
ATOM   6261  H   VAL A 395     -57.872 -68.625 -38.354  1.00  3.19           H  
ATOM   6262  HA  VAL A 395     -55.097 -67.602 -38.162  1.00  3.19           H  
ATOM   6263  HB  VAL A 395     -57.214 -66.980 -40.249  1.00  3.19           H  
ATOM   6264 1HG1 VAL A 395     -55.378 -66.161 -41.604  1.00  3.19           H  
ATOM   6265 2HG1 VAL A 395     -55.539 -65.222 -40.099  1.00  3.19           H  
ATOM   6266 3HG1 VAL A 395     -54.249 -66.433 -40.262  1.00  3.19           H  
ATOM   6267 1HG2 VAL A 395     -55.948 -68.590 -41.660  1.00  3.19           H  
ATOM   6268 2HG2 VAL A 395     -54.855 -68.912 -40.298  1.00  3.19           H  
ATOM   6269 3HG2 VAL A 395     -56.558 -69.387 -40.190  1.00  3.19           H  
ATOM   6270  N   PHE A 396     -55.523 -65.438 -37.090  1.00  2.89           N  
ATOM   6271  CA  PHE A 396     -55.760 -64.178 -36.419  1.00  2.89           C  
ATOM   6272  C   PHE A 396     -55.474 -63.022 -37.356  1.00  2.89           C  
ATOM   6273  O   PHE A 396     -54.422 -62.385 -37.300  1.00  2.89           O  
ATOM   6274  CB  PHE A 396     -54.906 -64.087 -35.179  1.00  2.89           C  
ATOM   6275  CG  PHE A 396     -55.281 -64.978 -34.063  1.00  2.89           C  
ATOM   6276  CD1 PHE A 396     -54.963 -66.316 -34.076  1.00  2.89           C  
ATOM   6277  CD2 PHE A 396     -55.917 -64.459 -32.958  1.00  2.89           C  
ATOM   6278  CE1 PHE A 396     -55.313 -67.136 -33.027  1.00  2.89           C  
ATOM   6279  CE2 PHE A 396     -56.260 -65.268 -31.901  1.00  2.89           C  
ATOM   6280  CZ  PHE A 396     -55.969 -66.614 -31.941  1.00  2.89           C  
ATOM   6281  H   PHE A 396     -54.654 -65.931 -36.945  1.00  2.89           H  
ATOM   6282  HA  PHE A 396     -56.809 -64.127 -36.122  1.00  2.89           H  
ATOM   6283 1HB  PHE A 396     -53.872 -64.279 -35.437  1.00  2.89           H  
ATOM   6284 2HB  PHE A 396     -55.016 -63.085 -34.822  1.00  2.89           H  
ATOM   6285  HD1 PHE A 396     -54.441 -66.732 -34.938  1.00  2.89           H  
ATOM   6286  HD2 PHE A 396     -56.146 -63.391 -32.933  1.00  2.89           H  
ATOM   6287  HE1 PHE A 396     -55.067 -68.200 -33.064  1.00  2.89           H  
ATOM   6288  HE2 PHE A 396     -56.765 -64.851 -31.039  1.00  2.89           H  
ATOM   6289  HZ  PHE A 396     -56.243 -67.258 -31.107  1.00  2.89           H  
ATOM   6290  N   SER A 397     -56.425 -62.786 -38.240  1.00  2.62           N  
ATOM   6291  CA  SER A 397     -56.296 -61.755 -39.247  1.00  2.62           C  
ATOM   6292  C   SER A 397     -56.069 -60.402 -38.591  1.00  2.62           C  
ATOM   6293  O   SER A 397     -56.710 -60.096 -37.594  1.00  2.62           O  
ATOM   6294  CB  SER A 397     -57.567 -61.677 -40.074  1.00  2.62           C  
ATOM   6295  OG  SER A 397     -57.559 -60.546 -40.940  1.00  2.62           O  
ATOM   6296  H   SER A 397     -57.238 -63.403 -38.213  1.00  2.62           H  
ATOM   6297  HA  SER A 397     -55.462 -62.042 -39.878  1.00  2.62           H  
ATOM   6298 1HB  SER A 397     -57.670 -62.586 -40.663  1.00  2.62           H  
ATOM   6299 2HB  SER A 397     -58.424 -61.621 -39.406  1.00  2.62           H  
ATOM   6300  HG  SER A 397     -56.912 -60.747 -41.629  1.00  2.62           H  
ATOM   6301  N   PRO A 398     -55.207 -59.543 -39.149  1.00  2.40           N  
ATOM   6302  CA  PRO A 398     -54.940 -58.216 -38.651  1.00  2.40           C  
ATOM   6303  C   PRO A 398     -56.171 -57.311 -38.686  1.00  2.40           C  
ATOM   6304  O   PRO A 398     -56.226 -56.330 -37.953  1.00  2.40           O  
ATOM   6305  CB  PRO A 398     -53.815 -57.749 -39.581  1.00  2.40           C  
ATOM   6306  CG  PRO A 398     -53.920 -58.599 -40.810  1.00  2.40           C  
ATOM   6307  CD  PRO A 398     -54.416 -59.918 -40.325  1.00  2.40           C  
ATOM   6308  HA  PRO A 398     -54.568 -58.286 -37.630  1.00  2.40           H  
ATOM   6309 1HB  PRO A 398     -53.936 -56.688 -39.806  1.00  2.40           H  
ATOM   6310 2HB  PRO A 398     -52.854 -57.861 -39.061  1.00  2.40           H  
ATOM   6311 1HG  PRO A 398     -54.596 -58.140 -41.521  1.00  2.40           H  
ATOM   6312 2HG  PRO A 398     -52.945 -58.665 -41.310  1.00  2.40           H  
ATOM   6313 1HD  PRO A 398     -55.033 -60.332 -41.120  1.00  2.40           H  
ATOM   6314 2HD  PRO A 398     -53.592 -60.582 -40.029  1.00  2.40           H  
ATOM   6315  N   GLN A 399     -57.174 -57.617 -39.515  1.00  2.25           N  
ATOM   6316  CA  GLN A 399     -58.367 -56.763 -39.541  1.00  2.25           C  
ATOM   6317  C   GLN A 399     -58.017 -55.263 -39.505  1.00  2.25           C  
ATOM   6318  O   GLN A 399     -57.485 -54.736 -40.481  1.00  2.25           O  
ATOM   6319  CB  GLN A 399     -59.289 -57.197 -38.414  1.00  2.25           C  
ATOM   6320  CG  GLN A 399     -59.742 -58.624 -38.653  1.00  2.25           C  
ATOM   6321  CD  GLN A 399     -60.690 -58.773 -39.800  1.00  2.25           C  
ATOM   6322  OE1 GLN A 399     -61.815 -58.268 -39.751  1.00  2.25           O  
ATOM   6323  NE2 GLN A 399     -60.250 -59.436 -40.861  1.00  2.25           N  
ATOM   6324  H   GLN A 399     -57.157 -58.465 -40.091  1.00  2.25           H  
ATOM   6325  HA  GLN A 399     -58.889 -56.951 -40.478  1.00  2.25           H  
ATOM   6326 1HB  GLN A 399     -58.759 -57.159 -37.462  1.00  2.25           H  
ATOM   6327 2HB  GLN A 399     -60.160 -56.546 -38.355  1.00  2.25           H  
ATOM   6328 1HG  GLN A 399     -58.863 -59.213 -38.878  1.00  2.25           H  
ATOM   6329 2HG  GLN A 399     -60.211 -59.020 -37.797  1.00  2.25           H  
ATOM   6330 1HE2 GLN A 399     -60.826 -59.556 -41.667  1.00  2.25           H  
ATOM   6331 2HE2 GLN A 399     -59.315 -59.812 -40.871  1.00  2.25           H  
ATOM   6332  N   MET A 400     -58.393 -54.556 -38.431  1.00  2.16           N  
ATOM   6333  CA  MET A 400     -58.108 -53.117 -38.329  1.00  2.16           C  
ATOM   6334  C   MET A 400     -57.006 -52.782 -37.326  1.00  2.16           C  
ATOM   6335  O   MET A 400     -57.082 -53.187 -36.168  1.00  2.16           O  
ATOM   6336  CB  MET A 400     -59.361 -52.369 -37.892  1.00  2.16           C  
ATOM   6337  CG  MET A 400     -59.217 -50.831 -37.823  1.00  2.16           C  
ATOM   6338  SD  MET A 400     -58.404 -50.210 -36.311  1.00  2.16           S  
ATOM   6339  CE  MET A 400     -59.589 -50.169 -34.998  1.00  2.16           C  
ATOM   6340  H   MET A 400     -58.832 -55.024 -37.657  1.00  2.16           H  
ATOM   6341  HA  MET A 400     -57.790 -52.754 -39.303  1.00  2.16           H  
ATOM   6342 1HB  MET A 400     -60.179 -52.602 -38.565  1.00  2.16           H  
ATOM   6343 2HB  MET A 400     -59.634 -52.723 -36.904  1.00  2.16           H  
ATOM   6344 1HG  MET A 400     -58.631 -50.491 -38.686  1.00  2.16           H  
ATOM   6345 2HG  MET A 400     -60.191 -50.376 -37.879  1.00  2.16           H  
ATOM   6346 1HE  MET A 400     -59.115 -49.784 -34.101  1.00  2.16           H  
ATOM   6347 2HE  MET A 400     -60.422 -49.522 -35.277  1.00  2.16           H  
ATOM   6348 3HE  MET A 400     -59.941 -51.173 -34.797  1.00  2.16           H  
ATOM   6349  N   HIS A 401     -56.053 -51.946 -37.772  1.00  2.13           N  
ATOM   6350  CA  HIS A 401     -54.950 -51.392 -36.972  1.00  2.13           C  
ATOM   6351  C   HIS A 401     -54.982 -49.852 -36.946  1.00  2.13           C  
ATOM   6352  O   HIS A 401     -54.821 -49.208 -37.981  1.00  2.13           O  
ATOM   6353  CB  HIS A 401     -53.573 -51.836 -37.516  1.00  2.13           C  
ATOM   6354  CG  HIS A 401     -53.190 -53.292 -37.329  1.00  2.13           C  
ATOM   6355  ND1 HIS A 401     -52.311 -53.703 -36.334  1.00  2.13           N  
ATOM   6356  CD2 HIS A 401     -53.546 -54.405 -37.985  1.00  2.13           C  
ATOM   6357  CE1 HIS A 401     -52.146 -55.004 -36.403  1.00  2.13           C  
ATOM   6358  NE2 HIS A 401     -52.870 -55.456 -37.393  1.00  2.13           N  
ATOM   6359  H   HIS A 401     -56.102 -51.681 -38.754  1.00  2.13           H  
ATOM   6360  HA  HIS A 401     -55.040 -51.748 -35.947  1.00  2.13           H  
ATOM   6361 1HB  HIS A 401     -53.558 -51.645 -38.588  1.00  2.13           H  
ATOM   6362 2HB  HIS A 401     -52.798 -51.225 -37.088  1.00  2.13           H  
ATOM   6363  HD1 HIS A 401     -51.856 -53.121 -35.663  1.00  2.13           H  
ATOM   6364  HD2 HIS A 401     -54.214 -54.575 -38.830  1.00  2.13           H  
ATOM   6365  HE1 HIS A 401     -51.483 -55.517 -35.706  1.00  2.13           H  
ATOM   6366  N   CYS A 402     -55.236 -49.263 -35.770  1.00  2.16           N  
ATOM   6367  CA  CYS A 402     -55.332 -47.803 -35.616  1.00  2.16           C  
ATOM   6368  C   CYS A 402     -54.053 -47.136 -35.111  1.00  2.16           C  
ATOM   6369  O   CYS A 402     -53.713 -47.286 -33.943  1.00  2.16           O  
ATOM   6370  CB  CYS A 402     -56.415 -47.468 -34.603  1.00  2.16           C  
ATOM   6371  SG  CYS A 402     -56.575 -45.724 -34.307  1.00  2.16           S  
ATOM   6372  H   CYS A 402     -55.380 -49.845 -34.962  1.00  2.16           H  
ATOM   6373  HA  CYS A 402     -55.595 -47.372 -36.578  1.00  2.16           H  
ATOM   6374 1HB  CYS A 402     -57.367 -47.830 -34.944  1.00  2.16           H  
ATOM   6375 2HB  CYS A 402     -56.192 -47.958 -33.653  1.00  2.16           H  
ATOM   6376  HG  CYS A 402     -56.963 -45.414 -35.543  1.00  2.16           H  
ATOM   6377  N   TRP A 403     -53.382 -46.323 -35.913  1.00  2.26           N  
ATOM   6378  CA  TRP A 403     -52.142 -45.756 -35.397  1.00  2.26           C  
ATOM   6379  C   TRP A 403     -52.371 -44.296 -34.964  1.00  2.26           C  
ATOM   6380  O   TRP A 403     -52.490 -43.372 -35.769  1.00  2.26           O  
ATOM   6381  CB  TRP A 403     -51.026 -45.857 -36.442  1.00  2.26           C  
ATOM   6382  CG  TRP A 403     -49.673 -45.541 -35.904  1.00  2.26           C  
ATOM   6383  CD1 TRP A 403     -49.286 -44.376 -35.357  1.00  2.26           C  
ATOM   6384  CD2 TRP A 403     -48.500 -46.403 -35.882  1.00  2.26           C  
ATOM   6385  NE1 TRP A 403     -47.966 -44.441 -34.977  1.00  2.26           N  
ATOM   6386  CE2 TRP A 403     -47.475 -45.673 -35.288  1.00  2.26           C  
ATOM   6387  CE3 TRP A 403     -48.244 -47.719 -36.311  1.00  2.26           C  
ATOM   6388  CZ2 TRP A 403     -46.217 -46.200 -35.094  1.00  2.26           C  
ATOM   6389  CZ3 TRP A 403     -46.964 -48.246 -36.116  1.00  2.26           C  
ATOM   6390  CH2 TRP A 403     -45.985 -47.504 -35.522  1.00  2.26           C  
ATOM   6391  H   TRP A 403     -53.679 -46.167 -36.874  1.00  2.26           H  
ATOM   6392  HA  TRP A 403     -51.830 -46.323 -34.523  1.00  2.26           H  
ATOM   6393 1HB  TRP A 403     -51.007 -46.867 -36.856  1.00  2.26           H  
ATOM   6394 2HB  TRP A 403     -51.230 -45.176 -37.261  1.00  2.26           H  
ATOM   6395  HD1 TRP A 403     -49.936 -43.519 -35.231  1.00  2.26           H  
ATOM   6396  HE1 TRP A 403     -47.441 -43.697 -34.539  1.00  2.26           H  
ATOM   6397  HE3 TRP A 403     -49.028 -48.312 -36.783  1.00  2.26           H  
ATOM   6398  HZ2 TRP A 403     -45.436 -45.620 -34.626  1.00  2.26           H  
ATOM   6399  HZ3 TRP A 403     -46.759 -49.263 -36.450  1.00  2.26           H  
ATOM   6400  HH2 TRP A 403     -44.997 -47.948 -35.388  1.00  2.26           H  
ATOM   6401  N   ASN A 404     -52.465 -44.105 -33.653  1.00  2.44           N  
ATOM   6402  CA  ASN A 404     -52.817 -42.824 -33.028  1.00  2.44           C  
ATOM   6403  C   ASN A 404     -51.611 -41.894 -32.867  1.00  2.44           C  
ATOM   6404  O   ASN A 404     -51.050 -41.832 -31.788  1.00  2.44           O  
ATOM   6405  CB  ASN A 404     -53.448 -43.113 -31.668  1.00  2.44           C  
ATOM   6406  CG  ASN A 404     -54.149 -41.945 -31.009  1.00  2.44           C  
ATOM   6407  OD1 ASN A 404     -54.678 -41.064 -31.671  1.00  2.44           O  
ATOM   6408  ND2 ASN A 404     -54.166 -41.937 -29.699  1.00  2.44           N  
ATOM   6409  H   ASN A 404     -52.346 -44.911 -33.057  1.00  2.44           H  
ATOM   6410  HA  ASN A 404     -53.539 -42.311 -33.658  1.00  2.44           H  
ATOM   6411 1HB  ASN A 404     -54.169 -43.925 -31.784  1.00  2.44           H  
ATOM   6412 2HB  ASN A 404     -52.672 -43.468 -30.991  1.00  2.44           H  
ATOM   6413 1HD2 ASN A 404     -54.622 -41.190 -29.207  1.00  2.44           H  
ATOM   6414 2HD2 ASN A 404     -53.729 -42.674 -29.190  1.00  2.44           H  
ATOM   6415  N   THR A 405     -51.188 -41.230 -33.939  1.00  2.69           N  
ATOM   6416  CA  THR A 405     -49.964 -40.399 -33.905  1.00  2.69           C  
ATOM   6417  C   THR A 405     -50.210 -38.892 -33.790  1.00  2.69           C  
ATOM   6418  O   THR A 405     -51.050 -38.343 -34.496  1.00  2.69           O  
ATOM   6419  CB  THR A 405     -49.148 -40.635 -35.188  1.00  2.69           C  
ATOM   6420  OG1 THR A 405     -48.052 -39.716 -35.242  1.00  2.69           O  
ATOM   6421  CG2 THR A 405     -50.037 -40.470 -36.425  1.00  2.69           C  
ATOM   6422  H   THR A 405     -51.751 -41.325 -34.791  1.00  2.69           H  
ATOM   6423  HA  THR A 405     -49.371 -40.710 -33.044  1.00  2.69           H  
ATOM   6424  HB  THR A 405     -48.746 -41.627 -35.169  1.00  2.69           H  
ATOM   6425  HG1 THR A 405     -47.637 -39.659 -34.379  1.00  2.69           H  
ATOM   6426 1HG2 THR A 405     -49.452 -40.649 -37.325  1.00  2.69           H  
ATOM   6427 2HG2 THR A 405     -50.864 -41.187 -36.384  1.00  2.69           H  
ATOM   6428 3HG2 THR A 405     -50.443 -39.461 -36.451  1.00  2.69           H  
ATOM   6429  N   ARG A 406     -49.413 -38.187 -32.971  1.00  3.02           N  
ATOM   6430  CA  ARG A 406     -49.563 -36.728 -32.862  1.00  3.02           C  
ATOM   6431  C   ARG A 406     -48.284 -36.073 -33.362  1.00  3.02           C  
ATOM   6432  O   ARG A 406     -47.186 -36.552 -33.074  1.00  3.02           O  
ATOM   6433  CB  ARG A 406     -49.803 -36.251 -31.421  1.00  3.02           C  
ATOM   6434  CG  ARG A 406     -50.333 -34.785 -31.303  1.00  3.02           C  
ATOM   6435  CD  ARG A 406     -50.428 -34.306 -29.897  1.00  3.02           C  
ATOM   6436  NE  ARG A 406     -51.368 -35.022 -29.038  1.00  3.02           N  
ATOM   6437  CZ  ARG A 406     -52.666 -34.721 -28.882  1.00  3.02           C  
ATOM   6438  NH1 ARG A 406     -53.181 -33.756 -29.548  1.00  3.02           N  
ATOM   6439  NH2 ARG A 406     -53.417 -35.399 -28.030  1.00  3.02           N  
ATOM   6440  H   ARG A 406     -48.727 -38.668 -32.405  1.00  3.02           H  
ATOM   6441  HA  ARG A 406     -50.392 -36.399 -33.489  1.00  3.02           H  
ATOM   6442 1HB  ARG A 406     -50.493 -36.897 -30.900  1.00  3.02           H  
ATOM   6443 2HB  ARG A 406     -48.861 -36.290 -30.878  1.00  3.02           H  
ATOM   6444 1HG  ARG A 406     -49.674 -34.101 -31.829  1.00  3.02           H  
ATOM   6445 2HG  ARG A 406     -51.326 -34.718 -31.736  1.00  3.02           H  
ATOM   6446 1HD  ARG A 406     -49.471 -34.412 -29.477  1.00  3.02           H  
ATOM   6447 2HD  ARG A 406     -50.691 -33.260 -29.876  1.00  3.02           H  
ATOM   6448  HE  ARG A 406     -50.986 -35.743 -28.435  1.00  3.02           H  
ATOM   6449 1HH1 ARG A 406     -52.603 -33.235 -30.214  1.00  3.02           H  
ATOM   6450 2HH1 ARG A 406     -54.142 -33.505 -29.415  1.00  3.02           H  
ATOM   6451 1HH2 ARG A 406     -53.015 -36.158 -27.492  1.00  3.02           H  
ATOM   6452 2HH2 ARG A 406     -54.389 -35.156 -27.915  1.00  3.02           H  
ATOM   6453  N   ARG A 407     -48.423 -34.986 -34.111  1.00  3.38           N  
ATOM   6454  CA  ARG A 407     -47.272 -34.268 -34.643  1.00  3.38           C  
ATOM   6455  C   ARG A 407     -47.307 -32.818 -34.164  1.00  3.38           C  
ATOM   6456  O   ARG A 407     -47.800 -31.924 -34.854  1.00  3.38           O  
ATOM   6457  CB  ARG A 407     -47.277 -34.349 -36.165  1.00  3.38           C  
ATOM   6458  CG  ARG A 407     -47.189 -35.801 -36.730  1.00  3.38           C  
ATOM   6459  CD  ARG A 407     -47.178 -35.840 -38.233  1.00  3.38           C  
ATOM   6460  NE  ARG A 407     -47.047 -37.214 -38.765  1.00  3.38           N  
ATOM   6461  CZ  ARG A 407     -48.087 -38.055 -39.033  1.00  3.38           C  
ATOM   6462  NH1 ARG A 407     -49.322 -37.670 -38.830  1.00  3.38           N  
ATOM   6463  NH2 ARG A 407     -47.865 -39.274 -39.511  1.00  3.38           N  
ATOM   6464  H   ARG A 407     -49.351 -34.643 -34.316  1.00  3.38           H  
ATOM   6465  HA  ARG A 407     -46.358 -34.732 -34.272  1.00  3.38           H  
ATOM   6466 1HB  ARG A 407     -48.184 -33.889 -36.555  1.00  3.38           H  
ATOM   6467 2HB  ARG A 407     -46.429 -33.790 -36.557  1.00  3.38           H  
ATOM   6468 1HG  ARG A 407     -46.274 -36.271 -36.368  1.00  3.38           H  
ATOM   6469 2HG  ARG A 407     -48.048 -36.382 -36.387  1.00  3.38           H  
ATOM   6470 1HD  ARG A 407     -48.107 -35.416 -38.613  1.00  3.38           H  
ATOM   6471 2HD  ARG A 407     -46.337 -35.254 -38.600  1.00  3.38           H  
ATOM   6472  HE  ARG A 407     -46.112 -37.558 -38.939  1.00  3.38           H  
ATOM   6473 1HH1 ARG A 407     -49.513 -36.751 -38.468  1.00  3.38           H  
ATOM   6474 2HH1 ARG A 407     -50.086 -38.310 -39.036  1.00  3.38           H  
ATOM   6475 1HH2 ARG A 407     -46.924 -39.592 -39.675  1.00  3.38           H  
ATOM   6476 2HH2 ARG A 407     -48.667 -39.900 -39.718  1.00  3.38           H  
ATOM   6477  N   VAL A 408     -46.828 -32.614 -32.945  1.00  3.73           N  
ATOM   6478  CA  VAL A 408     -46.902 -31.332 -32.248  1.00  3.73           C  
ATOM   6479  C   VAL A 408     -46.037 -30.263 -32.884  1.00  3.73           C  
ATOM   6480  O   VAL A 408     -44.880 -30.519 -33.199  1.00  3.73           O  
ATOM   6481  CB  VAL A 408     -46.457 -31.504 -30.785  1.00  3.73           C  
ATOM   6482  CG1 VAL A 408     -46.403 -30.146 -30.070  1.00  3.73           C  
ATOM   6483  CG2 VAL A 408     -47.405 -32.440 -30.104  1.00  3.73           C  
ATOM   6484  H   VAL A 408     -46.415 -33.402 -32.465  1.00  3.73           H  
ATOM   6485  HA  VAL A 408     -47.941 -30.997 -32.267  1.00  3.73           H  
ATOM   6486  HB  VAL A 408     -45.450 -31.921 -30.761  1.00  3.73           H  
ATOM   6487 1HG1 VAL A 408     -46.074 -30.295 -29.041  1.00  3.73           H  
ATOM   6488 2HG1 VAL A 408     -45.706 -29.489 -30.571  1.00  3.73           H  
ATOM   6489 3HG1 VAL A 408     -47.376 -29.696 -30.075  1.00  3.73           H  
ATOM   6490 1HG2 VAL A 408     -47.098 -32.578 -29.070  1.00  3.73           H  
ATOM   6491 2HG2 VAL A 408     -48.397 -32.016 -30.142  1.00  3.73           H  
ATOM   6492 3HG2 VAL A 408     -47.398 -33.401 -30.622  1.00  3.73           H  
ATOM   6493  N   CYS A 409     -46.606 -29.073 -33.084  1.00  3.99           N  
ATOM   6494  CA  CYS A 409     -45.854 -27.958 -33.643  1.00  3.99           C  
ATOM   6495  C   CYS A 409     -45.883 -26.709 -32.762  1.00  3.99           C  
ATOM   6496  O   CYS A 409     -44.829 -26.188 -32.377  1.00  3.99           O  
ATOM   6497  CB  CYS A 409     -46.400 -27.597 -35.016  1.00  3.99           C  
ATOM   6498  SG  CYS A 409     -45.466 -26.322 -35.846  1.00  3.99           S  
ATOM   6499  H   CYS A 409     -47.571 -28.953 -32.831  1.00  3.99           H  
ATOM   6500  HA  CYS A 409     -44.814 -28.263 -33.749  1.00  3.99           H  
ATOM   6501 1HB  CYS A 409     -46.407 -28.474 -35.641  1.00  3.99           H  
ATOM   6502 2HB  CYS A 409     -47.431 -27.256 -34.925  1.00  3.99           H  
ATOM   6503  HG  CYS A 409     -45.807 -25.353 -34.996  1.00  3.99           H  
ATOM   6504  N   THR A 410     -47.085 -26.248 -32.407  1.00  4.13           N  
ATOM   6505  CA  THR A 410     -47.223 -25.004 -31.654  1.00  4.13           C  
ATOM   6506  C   THR A 410     -46.529 -25.052 -30.304  1.00  4.13           C  
ATOM   6507  O   THR A 410     -45.741 -24.164 -29.976  1.00  4.13           O  
ATOM   6508  CB  THR A 410     -48.712 -24.674 -31.435  1.00  4.13           C  
ATOM   6509  OG1 THR A 410     -49.353 -24.467 -32.700  1.00  4.13           O  
ATOM   6510  CG2 THR A 410     -48.846 -23.432 -30.581  1.00  4.13           C  
ATOM   6511  H   THR A 410     -47.915 -26.729 -32.715  1.00  4.13           H  
ATOM   6512  HA  THR A 410     -46.772 -24.201 -32.235  1.00  4.13           H  
ATOM   6513  HB  THR A 410     -49.198 -25.507 -30.926  1.00  4.13           H  
ATOM   6514  HG1 THR A 410     -50.237 -24.113 -32.561  1.00  4.13           H  
ATOM   6515 1HG2 THR A 410     -49.899 -23.210 -30.424  1.00  4.13           H  
ATOM   6516 2HG2 THR A 410     -48.367 -23.609 -29.627  1.00  4.13           H  
ATOM   6517 3HG2 THR A 410     -48.367 -22.591 -31.077  1.00  4.13           H  
ATOM   6518  N   ILE A 411     -46.766 -26.110 -29.544  1.00  4.14           N  
ATOM   6519  CA  ILE A 411     -46.162 -26.239 -28.228  1.00  4.14           C  
ATOM   6520  C   ILE A 411     -44.653 -26.303 -28.313  1.00  4.14           C  
ATOM   6521  O   ILE A 411     -43.948 -25.734 -27.488  1.00  4.14           O  
ATOM   6522  CB  ILE A 411     -46.708 -27.446 -27.475  1.00  4.14           C  
ATOM   6523  CG1 ILE A 411     -47.991 -27.045 -26.778  1.00  4.14           C  
ATOM   6524  CG2 ILE A 411     -45.674 -27.985 -26.481  1.00  4.14           C  
ATOM   6525  CD1 ILE A 411     -48.984 -26.375 -27.683  1.00  4.14           C  
ATOM   6526  H   ILE A 411     -47.402 -26.819 -29.876  1.00  4.14           H  
ATOM   6527  HA  ILE A 411     -46.428 -25.353 -27.651  1.00  4.14           H  
ATOM   6528  HB  ILE A 411     -46.962 -28.211 -28.174  1.00  4.14           H  
ATOM   6529 1HG1 ILE A 411     -48.447 -27.922 -26.354  1.00  4.14           H  
ATOM   6530 2HG1 ILE A 411     -47.756 -26.354 -25.962  1.00  4.14           H  
ATOM   6531 1HG2 ILE A 411     -46.094 -28.844 -25.963  1.00  4.14           H  
ATOM   6532 2HG2 ILE A 411     -44.769 -28.289 -27.001  1.00  4.14           H  
ATOM   6533 3HG2 ILE A 411     -45.430 -27.208 -25.757  1.00  4.14           H  
ATOM   6534 1HD1 ILE A 411     -49.878 -26.122 -27.101  1.00  4.14           H  
ATOM   6535 2HD1 ILE A 411     -48.548 -25.469 -28.085  1.00  4.14           H  
ATOM   6536 3HD1 ILE A 411     -49.244 -27.038 -28.477  1.00  4.14           H  
ATOM   6537  N   ASN A 412     -44.141 -27.030 -29.297  1.00  4.04           N  
ATOM   6538  CA  ASN A 412     -42.705 -27.172 -29.419  1.00  4.04           C  
ATOM   6539  C   ASN A 412     -42.072 -25.808 -29.589  1.00  4.04           C  
ATOM   6540  O   ASN A 412     -41.065 -25.474 -28.944  1.00  4.04           O  
ATOM   6541  CB  ASN A 412     -42.405 -28.008 -30.625  1.00  4.04           C  
ATOM   6542  CG  ASN A 412     -42.817 -29.365 -30.427  1.00  4.04           C  
ATOM   6543  OD1 ASN A 412     -43.043 -29.788 -29.290  1.00  4.04           O  
ATOM   6544  ND2 ASN A 412     -42.926 -30.086 -31.495  1.00  4.04           N  
ATOM   6545  H   ASN A 412     -44.750 -27.469 -29.967  1.00  4.04           H  
ATOM   6546  HA  ASN A 412     -42.305 -27.634 -28.514  1.00  4.04           H  
ATOM   6547 1HB  ASN A 412     -42.923 -27.608 -31.493  1.00  4.04           H  
ATOM   6548 2HB  ASN A 412     -41.347 -27.976 -30.840  1.00  4.04           H  
ATOM   6549 1HD2 ASN A 412     -43.224 -31.037 -31.450  1.00  4.04           H  
ATOM   6550 2HD2 ASN A 412     -42.729 -29.683 -32.391  1.00  4.04           H  
ATOM   6551  N   ARG A 413     -42.704 -24.986 -30.426  1.00  3.91           N  
ATOM   6552  CA  ARG A 413     -42.201 -23.656 -30.664  1.00  3.91           C  
ATOM   6553  C   ARG A 413     -42.314 -22.797 -29.416  1.00  3.91           C  
ATOM   6554  O   ARG A 413     -41.356 -22.110 -29.071  1.00  3.91           O  
ATOM   6555  CB  ARG A 413     -42.940 -23.025 -31.824  1.00  3.91           C  
ATOM   6556  CG  ARG A 413     -42.606 -23.645 -33.172  1.00  3.91           C  
ATOM   6557  CD  ARG A 413     -43.393 -23.059 -34.280  1.00  3.91           C  
ATOM   6558  NE  ARG A 413     -43.024 -23.642 -35.563  1.00  3.91           N  
ATOM   6559  CZ  ARG A 413     -43.640 -23.389 -36.733  1.00  3.91           C  
ATOM   6560  NH1 ARG A 413     -44.657 -22.557 -36.779  1.00  3.91           N  
ATOM   6561  NH2 ARG A 413     -43.220 -23.983 -37.839  1.00  3.91           N  
ATOM   6562  H   ARG A 413     -43.530 -25.312 -30.932  1.00  3.91           H  
ATOM   6563  HA  ARG A 413     -41.148 -23.730 -30.936  1.00  3.91           H  
ATOM   6564 1HB  ARG A 413     -44.014 -23.124 -31.666  1.00  3.91           H  
ATOM   6565 2HB  ARG A 413     -42.712 -21.977 -31.873  1.00  3.91           H  
ATOM   6566 1HG  ARG A 413     -41.548 -23.501 -33.381  1.00  3.91           H  
ATOM   6567 2HG  ARG A 413     -42.824 -24.714 -33.133  1.00  3.91           H  
ATOM   6568 1HD  ARG A 413     -44.453 -23.254 -34.108  1.00  3.91           H  
ATOM   6569 2HD  ARG A 413     -43.221 -21.985 -34.326  1.00  3.91           H  
ATOM   6570  HE  ARG A 413     -42.251 -24.292 -35.573  1.00  3.91           H  
ATOM   6571 1HH1 ARG A 413     -44.978 -22.106 -35.935  1.00  3.91           H  
ATOM   6572 2HH1 ARG A 413     -45.118 -22.370 -37.658  1.00  3.91           H  
ATOM   6573 1HH2 ARG A 413     -42.439 -24.626 -37.803  1.00  3.91           H  
ATOM   6574 2HH2 ARG A 413     -43.680 -23.797 -38.718  1.00  3.91           H  
ATOM   6575  N   GLN A 414     -43.427 -22.912 -28.684  1.00  3.79           N  
ATOM   6576  CA  GLN A 414     -43.626 -22.126 -27.468  1.00  3.79           C  
ATOM   6577  C   GLN A 414     -42.601 -22.470 -26.392  1.00  3.79           C  
ATOM   6578  O   GLN A 414     -42.080 -21.582 -25.706  1.00  3.79           O  
ATOM   6579  CB  GLN A 414     -45.042 -22.345 -26.931  1.00  3.79           C  
ATOM   6580  CG  GLN A 414     -46.132 -21.723 -27.799  1.00  3.79           C  
ATOM   6581  CD  GLN A 414     -47.529 -22.104 -27.353  1.00  3.79           C  
ATOM   6582  OE1 GLN A 414     -47.734 -23.116 -26.679  1.00  3.79           O  
ATOM   6583  NE2 GLN A 414     -48.507 -21.292 -27.733  1.00  3.79           N  
ATOM   6584  H   GLN A 414     -44.179 -23.516 -29.014  1.00  3.79           H  
ATOM   6585  HA  GLN A 414     -43.517 -21.077 -27.718  1.00  3.79           H  
ATOM   6586 1HB  GLN A 414     -45.234 -23.412 -26.867  1.00  3.79           H  
ATOM   6587 2HB  GLN A 414     -45.123 -21.936 -25.924  1.00  3.79           H  
ATOM   6588 1HG  GLN A 414     -46.043 -20.639 -27.737  1.00  3.79           H  
ATOM   6589 2HG  GLN A 414     -45.997 -22.040 -28.824  1.00  3.79           H  
ATOM   6590 1HE2 GLN A 414     -49.453 -21.490 -27.471  1.00  3.79           H  
ATOM   6591 2HE2 GLN A 414     -48.299 -20.482 -28.280  1.00  3.79           H  
ATOM   6592  N   MET A 415     -42.261 -23.752 -26.259  1.00  3.70           N  
ATOM   6593  CA  MET A 415     -41.262 -24.128 -25.271  1.00  3.70           C  
ATOM   6594  C   MET A 415     -39.942 -23.467 -25.601  1.00  3.70           C  
ATOM   6595  O   MET A 415     -39.286 -22.896 -24.724  1.00  3.70           O  
ATOM   6596  CB  MET A 415     -41.071 -25.637 -25.234  1.00  3.70           C  
ATOM   6597  CG  MET A 415     -42.222 -26.415 -24.664  1.00  3.70           C  
ATOM   6598  SD  MET A 415     -41.958 -28.166 -24.829  1.00  3.70           S  
ATOM   6599  CE  MET A 415     -40.592 -28.335 -23.668  1.00  3.70           C  
ATOM   6600  H   MET A 415     -42.722 -24.463 -26.828  1.00  3.70           H  
ATOM   6601  HA  MET A 415     -41.583 -23.777 -24.292  1.00  3.70           H  
ATOM   6602 1HB  MET A 415     -40.912 -26.000 -26.253  1.00  3.70           H  
ATOM   6603 2HB  MET A 415     -40.178 -25.875 -24.659  1.00  3.70           H  
ATOM   6604 1HG  MET A 415     -42.338 -26.178 -23.610  1.00  3.70           H  
ATOM   6605 2HG  MET A 415     -43.140 -26.148 -25.179  1.00  3.70           H  
ATOM   6606 1HE  MET A 415     -40.276 -29.374 -23.624  1.00  3.70           H  
ATOM   6607 2HE  MET A 415     -39.755 -27.715 -23.996  1.00  3.70           H  
ATOM   6608 3HE  MET A 415     -40.912 -28.010 -22.676  1.00  3.70           H  
ATOM   6609  N   ARG A 416     -39.571 -23.513 -26.878  1.00  3.65           N  
ATOM   6610  CA  ARG A 416     -38.327 -22.922 -27.333  1.00  3.65           C  
ATOM   6611  C   ARG A 416     -38.361 -21.398 -27.201  1.00  3.65           C  
ATOM   6612  O   ARG A 416     -37.399 -20.777 -26.744  1.00  3.65           O  
ATOM   6613  CB  ARG A 416     -38.075 -23.352 -28.769  1.00  3.65           C  
ATOM   6614  CG  ARG A 416     -37.746 -24.835 -28.904  1.00  3.65           C  
ATOM   6615  CD  ARG A 416     -37.627 -25.281 -30.321  1.00  3.65           C  
ATOM   6616  NE  ARG A 416     -36.433 -24.757 -30.983  1.00  3.65           N  
ATOM   6617  CZ  ARG A 416     -36.252 -24.726 -32.320  1.00  3.65           C  
ATOM   6618  NH1 ARG A 416     -37.197 -25.158 -33.120  1.00  3.65           N  
ATOM   6619  NH2 ARG A 416     -35.124 -24.264 -32.828  1.00  3.65           N  
ATOM   6620  H   ARG A 416     -40.161 -23.999 -27.561  1.00  3.65           H  
ATOM   6621  HA  ARG A 416     -37.519 -23.307 -26.713  1.00  3.65           H  
ATOM   6622 1HB  ARG A 416     -38.968 -23.162 -29.362  1.00  3.65           H  
ATOM   6623 2HB  ARG A 416     -37.276 -22.782 -29.198  1.00  3.65           H  
ATOM   6624 1HG  ARG A 416     -36.801 -25.039 -28.403  1.00  3.65           H  
ATOM   6625 2HG  ARG A 416     -38.535 -25.408 -28.426  1.00  3.65           H  
ATOM   6626 1HD  ARG A 416     -37.580 -26.364 -30.350  1.00  3.65           H  
ATOM   6627 2HD  ARG A 416     -38.504 -24.947 -30.875  1.00  3.65           H  
ATOM   6628  HE  ARG A 416     -35.681 -24.420 -30.401  1.00  3.65           H  
ATOM   6629 1HH1 ARG A 416     -38.057 -25.518 -32.735  1.00  3.65           H  
ATOM   6630 2HH1 ARG A 416     -37.054 -25.140 -34.118  1.00  3.65           H  
ATOM   6631 1HH2 ARG A 416     -34.387 -23.941 -32.220  1.00  3.65           H  
ATOM   6632 2HH2 ARG A 416     -34.993 -24.247 -33.828  1.00  3.65           H  
ATOM   6633  N   PHE A 417     -39.520 -20.797 -27.471  1.00  3.63           N  
ATOM   6634  CA  PHE A 417     -39.685 -19.352 -27.383  1.00  3.63           C  
ATOM   6635  C   PHE A 417     -39.407 -18.859 -25.978  1.00  3.63           C  
ATOM   6636  O   PHE A 417     -38.890 -17.765 -25.806  1.00  3.63           O  
ATOM   6637  CB  PHE A 417     -41.094 -18.916 -27.772  1.00  3.63           C  
ATOM   6638  CG  PHE A 417     -41.406 -19.035 -29.239  1.00  3.63           C  
ATOM   6639  CD1 PHE A 417     -40.391 -19.135 -30.174  1.00  3.63           C  
ATOM   6640  CD2 PHE A 417     -42.723 -19.051 -29.686  1.00  3.63           C  
ATOM   6641  CE1 PHE A 417     -40.680 -19.249 -31.520  1.00  3.63           C  
ATOM   6642  CE2 PHE A 417     -43.015 -19.165 -31.029  1.00  3.63           C  
ATOM   6643  CZ  PHE A 417     -41.990 -19.263 -31.948  1.00  3.63           C  
ATOM   6644  H   PHE A 417     -40.297 -21.352 -27.816  1.00  3.63           H  
ATOM   6645  HA  PHE A 417     -38.971 -18.882 -28.058  1.00  3.63           H  
ATOM   6646 1HB  PHE A 417     -41.811 -19.508 -27.221  1.00  3.63           H  
ATOM   6647 2HB  PHE A 417     -41.241 -17.881 -27.477  1.00  3.63           H  
ATOM   6648  HD1 PHE A 417     -39.356 -19.126 -29.836  1.00  3.63           H  
ATOM   6649  HD2 PHE A 417     -43.531 -18.973 -28.961  1.00  3.63           H  
ATOM   6650  HE1 PHE A 417     -39.870 -19.328 -32.243  1.00  3.63           H  
ATOM   6651  HE2 PHE A 417     -44.052 -19.177 -31.363  1.00  3.63           H  
ATOM   6652  HZ  PHE A 417     -42.215 -19.353 -33.009  1.00  3.63           H  
ATOM   6653  N   ASN A 418     -39.783 -19.636 -24.968  1.00  3.59           N  
ATOM   6654  CA  ASN A 418     -39.529 -19.239 -23.590  1.00  3.59           C  
ATOM   6655  C   ASN A 418     -38.117 -19.624 -23.091  1.00  3.59           C  
ATOM   6656  O   ASN A 418     -37.423 -18.816 -22.451  1.00  3.59           O  
ATOM   6657  CB  ASN A 418     -40.578 -19.875 -22.705  1.00  3.59           C  
ATOM   6658  CG  ASN A 418     -41.947 -19.288 -22.929  1.00  3.59           C  
ATOM   6659  OD1 ASN A 418     -42.082 -18.109 -23.287  1.00  3.59           O  
ATOM   6660  ND2 ASN A 418     -42.967 -20.085 -22.737  1.00  3.59           N  
ATOM   6661  H   ASN A 418     -40.275 -20.510 -25.169  1.00  3.59           H  
ATOM   6662  HA  ASN A 418     -39.617 -18.154 -23.524  1.00  3.59           H  
ATOM   6663 1HB  ASN A 418     -40.618 -20.949 -22.917  1.00  3.59           H  
ATOM   6664 2HB  ASN A 418     -40.300 -19.757 -21.658  1.00  3.59           H  
ATOM   6665 1HD2 ASN A 418     -43.899 -19.753 -22.878  1.00  3.59           H  
ATOM   6666 2HD2 ASN A 418     -42.815 -21.034 -22.458  1.00  3.59           H  
ATOM   6667  N   LEU A 419     -37.679 -20.846 -23.399  1.00  3.53           N  
ATOM   6668  CA  LEU A 419     -36.419 -21.345 -22.863  1.00  3.53           C  
ATOM   6669  C   LEU A 419     -35.188 -20.765 -23.564  1.00  3.53           C  
ATOM   6670  O   LEU A 419     -34.171 -20.500 -22.915  1.00  3.53           O  
ATOM   6671  CB  LEU A 419     -36.427 -22.873 -22.942  1.00  3.53           C  
ATOM   6672  CG  LEU A 419     -37.515 -23.571 -22.046  1.00  3.53           C  
ATOM   6673  CD1 LEU A 419     -37.535 -25.072 -22.340  1.00  3.53           C  
ATOM   6674  CD2 LEU A 419     -37.225 -23.307 -20.564  1.00  3.53           C  
ATOM   6675  H   LEU A 419     -38.255 -21.471 -23.966  1.00  3.53           H  
ATOM   6676  HA  LEU A 419     -36.370 -21.062 -21.812  1.00  3.53           H  
ATOM   6677 1HB  LEU A 419     -36.619 -23.157 -23.978  1.00  3.53           H  
ATOM   6678 2HB  LEU A 419     -35.448 -23.249 -22.652  1.00  3.53           H  
ATOM   6679  HG  LEU A 419     -38.496 -23.163 -22.297  1.00  3.53           H  
ATOM   6680 1HD1 LEU A 419     -38.300 -25.554 -21.740  1.00  3.53           H  
ATOM   6681 2HD1 LEU A 419     -37.756 -25.227 -23.397  1.00  3.53           H  
ATOM   6682 3HD1 LEU A 419     -36.564 -25.504 -22.102  1.00  3.53           H  
ATOM   6683 1HD2 LEU A 419     -37.991 -23.780 -19.956  1.00  3.53           H  
ATOM   6684 2HD2 LEU A 419     -36.257 -23.720 -20.307  1.00  3.53           H  
ATOM   6685 3HD2 LEU A 419     -37.227 -22.233 -20.376  1.00  3.53           H  
ATOM   6686  N   ILE A 420     -35.275 -20.512 -24.868  1.00  3.41           N  
ATOM   6687  CA  ILE A 420     -34.123 -19.966 -25.561  1.00  3.41           C  
ATOM   6688  C   ILE A 420     -33.729 -18.579 -25.040  1.00  3.41           C  
ATOM   6689  O   ILE A 420     -32.557 -18.400 -24.710  1.00  3.41           O  
ATOM   6690  CB  ILE A 420     -34.314 -19.925 -27.088  1.00  3.41           C  
ATOM   6691  CG1 ILE A 420     -34.347 -21.344 -27.648  1.00  3.41           C  
ATOM   6692  CG2 ILE A 420     -33.204 -19.116 -27.706  1.00  3.41           C  
ATOM   6693  CD1 ILE A 420     -34.798 -21.404 -29.091  1.00  3.41           C  
ATOM   6694  H   ILE A 420     -36.121 -20.716 -25.397  1.00  3.41           H  
ATOM   6695  HA  ILE A 420     -33.284 -20.627 -25.378  1.00  3.41           H  
ATOM   6696  HB  ILE A 420     -35.264 -19.486 -27.338  1.00  3.41           H  
ATOM   6697 1HG1 ILE A 420     -33.358 -21.785 -27.569  1.00  3.41           H  
ATOM   6698 2HG1 ILE A 420     -35.043 -21.934 -27.046  1.00  3.41           H  
ATOM   6699 1HG2 ILE A 420     -33.340 -19.084 -28.782  1.00  3.41           H  
ATOM   6700 2HG2 ILE A 420     -33.227 -18.106 -27.308  1.00  3.41           H  
ATOM   6701 3HG2 ILE A 420     -32.245 -19.578 -27.469  1.00  3.41           H  
ATOM   6702 1HD1 ILE A 420     -34.812 -22.439 -29.422  1.00  3.41           H  
ATOM   6703 2HD1 ILE A 420     -35.796 -20.976 -29.175  1.00  3.41           H  
ATOM   6704 3HD1 ILE A 420     -34.109 -20.835 -29.710  1.00  3.41           H  
ATOM   6705  N   PRO A 421     -34.605 -17.550 -24.968  1.00  3.24           N  
ATOM   6706  CA  PRO A 421     -34.242 -16.273 -24.414  1.00  3.24           C  
ATOM   6707  C   PRO A 421     -33.879 -16.374 -22.945  1.00  3.24           C  
ATOM   6708  O   PRO A 421     -33.073 -15.583 -22.469  1.00  3.24           O  
ATOM   6709  CB  PRO A 421     -35.483 -15.415 -24.649  1.00  3.24           C  
ATOM   6710  CG  PRO A 421     -36.577 -16.374 -24.804  1.00  3.24           C  
ATOM   6711  CD  PRO A 421     -35.962 -17.589 -25.481  1.00  3.24           C  
ATOM   6712  HA  PRO A 421     -33.403 -15.872 -24.991  1.00  3.24           H  
ATOM   6713 1HB  PRO A 421     -35.640 -14.741 -23.794  1.00  3.24           H  
ATOM   6714 2HB  PRO A 421     -35.348 -14.783 -25.537  1.00  3.24           H  
ATOM   6715 1HG  PRO A 421     -37.020 -16.624 -23.830  1.00  3.24           H  
ATOM   6716 2HG  PRO A 421     -37.373 -15.919 -25.402  1.00  3.24           H  
ATOM   6717 1HD  PRO A 421     -36.525 -18.437 -25.163  1.00  3.24           H  
ATOM   6718 2HD  PRO A 421     -35.980 -17.464 -26.563  1.00  3.24           H  
ATOM   6719  N   ALA A 422     -34.383 -17.383 -22.210  1.00  3.02           N  
ATOM   6720  CA  ALA A 422     -33.942 -17.470 -20.825  1.00  3.02           C  
ATOM   6721  C   ALA A 422     -32.434 -17.676 -20.820  1.00  3.02           C  
ATOM   6722  O   ALA A 422     -31.689 -17.010 -20.092  1.00  3.02           O  
ATOM   6723  CB  ALA A 422     -34.633 -18.619 -20.107  1.00  3.02           C  
ATOM   6724  H   ALA A 422     -35.091 -18.035 -22.556  1.00  3.02           H  
ATOM   6725  HA  ALA A 422     -34.171 -16.529 -20.326  1.00  3.02           H  
ATOM   6726 1HB  ALA A 422     -34.287 -18.665 -19.076  1.00  3.02           H  
ATOM   6727 2HB  ALA A 422     -35.709 -18.466 -20.128  1.00  3.02           H  
ATOM   6728 3HB  ALA A 422     -34.397 -19.554 -20.604  1.00  3.02           H  
ATOM   6729  N   TYR A 423     -31.992 -18.571 -21.701  1.00  2.77           N  
ATOM   6730  CA  TYR A 423     -30.584 -18.865 -21.861  1.00  2.77           C  
ATOM   6731  C   TYR A 423     -29.815 -17.672 -22.376  1.00  2.77           C  
ATOM   6732  O   TYR A 423     -28.815 -17.271 -21.774  1.00  2.77           O  
ATOM   6733  CB  TYR A 423     -30.394 -20.067 -22.784  1.00  2.77           C  
ATOM   6734  CG  TYR A 423     -28.955 -20.436 -23.035  1.00  2.77           C  
ATOM   6735  CD1 TYR A 423     -28.238 -21.139 -22.075  1.00  2.77           C  
ATOM   6736  CD2 TYR A 423     -28.352 -20.083 -24.234  1.00  2.77           C  
ATOM   6737  CE1 TYR A 423     -26.928 -21.491 -22.314  1.00  2.77           C  
ATOM   6738  CE2 TYR A 423     -27.041 -20.435 -24.475  1.00  2.77           C  
ATOM   6739  CZ  TYR A 423     -26.328 -21.141 -23.521  1.00  2.77           C  
ATOM   6740  OH  TYR A 423     -25.019 -21.494 -23.760  1.00  2.77           O  
ATOM   6741  H   TYR A 423     -32.675 -19.083 -22.269  1.00  2.77           H  
ATOM   6742  HA  TYR A 423     -30.166 -19.088 -20.890  1.00  2.77           H  
ATOM   6743 1HB  TYR A 423     -30.902 -20.930 -22.368  1.00  2.77           H  
ATOM   6744 2HB  TYR A 423     -30.853 -19.864 -23.741  1.00  2.77           H  
ATOM   6745  HD1 TYR A 423     -28.709 -21.416 -21.137  1.00  2.77           H  
ATOM   6746  HD2 TYR A 423     -28.919 -19.530 -24.985  1.00  2.77           H  
ATOM   6747  HE1 TYR A 423     -26.367 -22.043 -21.562  1.00  2.77           H  
ATOM   6748  HE2 TYR A 423     -26.566 -20.160 -25.418  1.00  2.77           H  
ATOM   6749  HH  TYR A 423     -24.732 -21.111 -24.593  1.00  2.77           H  
ATOM   6750  N   LYS A 424     -30.294 -17.077 -23.470  1.00  2.50           N  
ATOM   6751  CA  LYS A 424     -29.566 -15.973 -24.073  1.00  2.50           C  
ATOM   6752  C   LYS A 424     -29.399 -14.800 -23.122  1.00  2.50           C  
ATOM   6753  O   LYS A 424     -28.346 -14.165 -23.123  1.00  2.50           O  
ATOM   6754  CB  LYS A 424     -30.241 -15.504 -25.358  1.00  2.50           C  
ATOM   6755  CG  LYS A 424     -30.118 -16.465 -26.539  1.00  2.50           C  
ATOM   6756  CD  LYS A 424     -30.827 -15.905 -27.768  1.00  2.50           C  
ATOM   6757  CE  LYS A 424     -30.619 -16.788 -28.993  1.00  2.50           C  
ATOM   6758  NZ  LYS A 424     -31.350 -16.265 -30.183  1.00  2.50           N  
ATOM   6759  H   LYS A 424     -31.149 -17.433 -23.900  1.00  2.50           H  
ATOM   6760  HA  LYS A 424     -28.569 -16.331 -24.328  1.00  2.50           H  
ATOM   6761 1HB  LYS A 424     -31.283 -15.334 -25.164  1.00  2.50           H  
ATOM   6762 2HB  LYS A 424     -29.812 -14.550 -25.660  1.00  2.50           H  
ATOM   6763 1HG  LYS A 424     -29.067 -16.633 -26.771  1.00  2.50           H  
ATOM   6764 2HG  LYS A 424     -30.573 -17.422 -26.269  1.00  2.50           H  
ATOM   6765 1HD  LYS A 424     -31.897 -15.833 -27.560  1.00  2.50           H  
ATOM   6766 2HD  LYS A 424     -30.449 -14.907 -27.981  1.00  2.50           H  
ATOM   6767 1HE  LYS A 424     -29.556 -16.827 -29.223  1.00  2.50           H  
ATOM   6768 2HE  LYS A 424     -30.965 -17.791 -28.777  1.00  2.50           H  
ATOM   6769 1HZ  LYS A 424     -31.185 -16.871 -30.975  1.00  2.50           H  
ATOM   6770 2HZ  LYS A 424     -32.340 -16.233 -29.986  1.00  2.50           H  
ATOM   6771 3HZ  LYS A 424     -31.020 -15.335 -30.398  1.00  2.50           H  
ATOM   6772  N   VAL A 425     -30.408 -14.504 -22.302  1.00  2.24           N  
ATOM   6773  CA  VAL A 425     -30.273 -13.411 -21.353  1.00  2.24           C  
ATOM   6774  C   VAL A 425     -29.240 -13.720 -20.291  1.00  2.24           C  
ATOM   6775  O   VAL A 425     -28.377 -12.892 -20.004  1.00  2.24           O  
ATOM   6776  CB  VAL A 425     -31.601 -13.089 -20.671  1.00  2.24           C  
ATOM   6777  CG1 VAL A 425     -31.359 -12.085 -19.538  1.00  2.24           C  
ATOM   6778  CG2 VAL A 425     -32.561 -12.497 -21.696  1.00  2.24           C  
ATOM   6779  H   VAL A 425     -31.280 -15.031 -22.339  1.00  2.24           H  
ATOM   6780  HA  VAL A 425     -29.953 -12.525 -21.900  1.00  2.24           H  
ATOM   6781  HB  VAL A 425     -32.025 -14.005 -20.246  1.00  2.24           H  
ATOM   6782 1HG1 VAL A 425     -32.301 -11.854 -19.047  1.00  2.24           H  
ATOM   6783 2HG1 VAL A 425     -30.668 -12.513 -18.806  1.00  2.24           H  
ATOM   6784 3HG1 VAL A 425     -30.928 -11.169 -19.941  1.00  2.24           H  
ATOM   6785 1HG2 VAL A 425     -33.508 -12.269 -21.214  1.00  2.24           H  
ATOM   6786 2HG2 VAL A 425     -32.130 -11.586 -22.107  1.00  2.24           H  
ATOM   6787 3HG2 VAL A 425     -32.726 -13.204 -22.498  1.00  2.24           H  
ATOM   6788  N   LEU A 426     -29.280 -14.926 -19.727  1.00  2.00           N  
ATOM   6789  CA  LEU A 426     -28.318 -15.253 -18.686  1.00  2.00           C  
ATOM   6790  C   LEU A 426     -26.897 -15.190 -19.232  1.00  2.00           C  
ATOM   6791  O   LEU A 426     -25.970 -14.687 -18.573  1.00  2.00           O  
ATOM   6792  CB  LEU A 426     -28.633 -16.642 -18.148  1.00  2.00           C  
ATOM   6793  CG  LEU A 426     -29.925 -16.733 -17.352  1.00  2.00           C  
ATOM   6794  CD1 LEU A 426     -30.243 -18.200 -17.014  1.00  2.00           C  
ATOM   6795  CD2 LEU A 426     -29.770 -15.897 -16.120  1.00  2.00           C  
ATOM   6796  H   LEU A 426     -29.996 -15.609 -19.992  1.00  2.00           H  
ATOM   6797  HA  LEU A 426     -28.413 -14.523 -17.882  1.00  2.00           H  
ATOM   6798 1HB  LEU A 426     -28.703 -17.338 -18.989  1.00  2.00           H  
ATOM   6799 2HB  LEU A 426     -27.840 -16.942 -17.523  1.00  2.00           H  
ATOM   6800  HG  LEU A 426     -30.742 -16.340 -17.945  1.00  2.00           H  
ATOM   6801 1HD1 LEU A 426     -31.176 -18.254 -16.453  1.00  2.00           H  
ATOM   6802 2HD1 LEU A 426     -30.347 -18.763 -17.940  1.00  2.00           H  
ATOM   6803 3HD1 LEU A 426     -29.453 -18.620 -16.425  1.00  2.00           H  
ATOM   6804 1HD2 LEU A 426     -30.691 -15.932 -15.551  1.00  2.00           H  
ATOM   6805 2HD2 LEU A 426     -28.950 -16.283 -15.519  1.00  2.00           H  
ATOM   6806 3HD2 LEU A 426     -29.558 -14.863 -16.404  1.00  2.00           H  
ATOM   6807  N   VAL A 427     -26.731 -15.656 -20.463  1.00  1.78           N  
ATOM   6808  CA  VAL A 427     -25.437 -15.622 -21.098  1.00  1.78           C  
ATOM   6809  C   VAL A 427     -25.019 -14.196 -21.427  1.00  1.78           C  
ATOM   6810  O   VAL A 427     -23.869 -13.832 -21.207  1.00  1.78           O  
ATOM   6811  CB  VAL A 427     -25.424 -16.494 -22.347  1.00  1.78           C  
ATOM   6812  CG1 VAL A 427     -24.121 -16.300 -23.085  1.00  1.78           C  
ATOM   6813  CG2 VAL A 427     -25.587 -17.945 -21.931  1.00  1.78           C  
ATOM   6814  H   VAL A 427     -27.523 -16.067 -20.963  1.00  1.78           H  
ATOM   6815  HA  VAL A 427     -24.711 -16.041 -20.403  1.00  1.78           H  
ATOM   6816  HB  VAL A 427     -26.243 -16.201 -23.007  1.00  1.78           H  
ATOM   6817 1HG1 VAL A 427     -24.115 -16.921 -23.978  1.00  1.78           H  
ATOM   6818 2HG1 VAL A 427     -24.028 -15.252 -23.369  1.00  1.78           H  
ATOM   6819 3HG1 VAL A 427     -23.285 -16.577 -22.440  1.00  1.78           H  
ATOM   6820 1HG2 VAL A 427     -25.576 -18.558 -22.813  1.00  1.78           H  
ATOM   6821 2HG2 VAL A 427     -24.767 -18.233 -21.275  1.00  1.78           H  
ATOM   6822 3HG2 VAL A 427     -26.528 -18.078 -21.405  1.00  1.78           H  
ATOM   6823  N   ALA A 428     -25.929 -13.380 -21.962  1.00  1.59           N  
ATOM   6824  CA  ALA A 428     -25.585 -12.006 -22.294  1.00  1.59           C  
ATOM   6825  C   ALA A 428     -25.137 -11.231 -21.067  1.00  1.59           C  
ATOM   6826  O   ALA A 428     -24.131 -10.520 -21.120  1.00  1.59           O  
ATOM   6827  CB  ALA A 428     -26.778 -11.306 -22.907  1.00  1.59           C  
ATOM   6828  H   ALA A 428     -26.871 -13.711 -22.157  1.00  1.59           H  
ATOM   6829  HA  ALA A 428     -24.765 -12.026 -23.010  1.00  1.59           H  
ATOM   6830 1HB  ALA A 428     -26.508 -10.285 -23.172  1.00  1.59           H  
ATOM   6831 2HB  ALA A 428     -27.094 -11.845 -23.799  1.00  1.59           H  
ATOM   6832 3HB  ALA A 428     -27.595 -11.292 -22.184  1.00  1.59           H  
ATOM   6833  N   GLU A 429     -25.831 -11.414 -19.938  1.00  1.42           N  
ATOM   6834  CA  GLU A 429     -25.453 -10.703 -18.722  1.00  1.42           C  
ATOM   6835  C   GLU A 429     -24.058 -11.129 -18.311  1.00  1.42           C  
ATOM   6836  O   GLU A 429     -23.223 -10.312 -17.908  1.00  1.42           O  
ATOM   6837  CB  GLU A 429     -26.448 -11.003 -17.600  1.00  1.42           C  
ATOM   6838  CG  GLU A 429     -27.846 -10.386 -17.792  1.00  1.42           C  
ATOM   6839  CD  GLU A 429     -28.846 -10.813 -16.724  1.00  1.42           C  
ATOM   6840  OE1 GLU A 429     -28.512 -11.646 -15.910  1.00  1.42           O  
ATOM   6841  OE2 GLU A 429     -29.942 -10.301 -16.728  1.00  1.42           O  
ATOM   6842  H   GLU A 429     -26.652 -12.024 -19.938  1.00  1.42           H  
ATOM   6843  HA  GLU A 429     -25.446  -9.635 -18.923  1.00  1.42           H  
ATOM   6844 1HB  GLU A 429     -26.578 -12.087 -17.524  1.00  1.42           H  
ATOM   6845 2HB  GLU A 429     -26.045 -10.654 -16.652  1.00  1.42           H  
ATOM   6846 1HG  GLU A 429     -27.754  -9.302 -17.771  1.00  1.42           H  
ATOM   6847 2HG  GLU A 429     -28.226 -10.667 -18.772  1.00  1.42           H  
ATOM   6848  N   THR A 430     -23.796 -12.417 -18.460  1.00  1.28           N  
ATOM   6849  CA  THR A 430     -22.516 -12.978 -18.129  1.00  1.28           C  
ATOM   6850  C   THR A 430     -21.415 -12.461 -19.019  1.00  1.28           C  
ATOM   6851  O   THR A 430     -20.318 -12.155 -18.540  1.00  1.28           O  
ATOM   6852  CB  THR A 430     -22.580 -14.463 -18.220  1.00  1.28           C  
ATOM   6853  OG1 THR A 430     -23.541 -14.912 -17.306  1.00  1.28           O  
ATOM   6854  CG2 THR A 430     -21.306 -14.973 -17.893  1.00  1.28           C  
ATOM   6855  H   THR A 430     -24.533 -13.051 -18.778  1.00  1.28           H  
ATOM   6856  HA  THR A 430     -22.278 -12.706 -17.103  1.00  1.28           H  
ATOM   6857  HB  THR A 430     -22.851 -14.783 -19.213  1.00  1.28           H  
ATOM   6858  HG1 THR A 430     -24.446 -14.675 -17.637  1.00  1.28           H  
ATOM   6859 1HG2 THR A 430     -21.337 -16.048 -17.931  1.00  1.28           H  
ATOM   6860 2HG2 THR A 430     -20.573 -14.595 -18.603  1.00  1.28           H  
ATOM   6861 3HG2 THR A 430     -21.044 -14.639 -16.904  1.00  1.28           H  
ATOM   6862  N   ASN A 431     -21.687 -12.382 -20.319  1.00  1.17           N  
ATOM   6863  CA  ASN A 431     -20.701 -11.874 -21.243  1.00  1.17           C  
ATOM   6864  C   ASN A 431     -20.383 -10.436 -20.874  1.00  1.17           C  
ATOM   6865  O   ASN A 431     -19.229 -10.025 -20.916  1.00  1.17           O  
ATOM   6866  CB  ASN A 431     -21.179 -11.993 -22.676  1.00  1.17           C  
ATOM   6867  CG  ASN A 431     -21.138 -13.421 -23.194  1.00  1.17           C  
ATOM   6868  OD1 ASN A 431     -20.465 -14.286 -22.620  1.00  1.17           O  
ATOM   6869  ND2 ASN A 431     -21.814 -13.663 -24.291  1.00  1.17           N  
ATOM   6870  H   ASN A 431     -22.596 -12.682 -20.660  1.00  1.17           H  
ATOM   6871  HA  ASN A 431     -19.785 -12.456 -21.135  1.00  1.17           H  
ATOM   6872 1HB  ASN A 431     -22.205 -11.628 -22.738  1.00  1.17           H  
ATOM   6873 2HB  ASN A 431     -20.567 -11.361 -23.318  1.00  1.17           H  
ATOM   6874 1HD2 ASN A 431     -21.790 -14.574 -24.705  1.00  1.17           H  
ATOM   6875 2HD2 ASN A 431     -22.332 -12.929 -24.729  1.00  1.17           H  
ATOM   6876  N   LEU A 432     -21.384  -9.669 -20.441  1.00  1.08           N  
ATOM   6877  CA  LEU A 432     -21.103  -8.302 -20.037  1.00  1.08           C  
ATOM   6878  C   LEU A 432     -20.170  -8.296 -18.826  1.00  1.08           C  
ATOM   6879  O   LEU A 432     -19.225  -7.509 -18.776  1.00  1.08           O  
ATOM   6880  CB  LEU A 432     -22.407  -7.557 -19.757  1.00  1.08           C  
ATOM   6881  CG  LEU A 432     -23.255  -7.287 -21.007  1.00  1.08           C  
ATOM   6882  CD1 LEU A 432     -24.606  -6.723 -20.602  1.00  1.08           C  
ATOM   6883  CD2 LEU A 432     -22.499  -6.329 -21.915  1.00  1.08           C  
ATOM   6884  H   LEU A 432     -22.342 -10.024 -20.432  1.00  1.08           H  
ATOM   6885  HA  LEU A 432     -20.597  -7.800 -20.859  1.00  1.08           H  
ATOM   6886 1HB  LEU A 432     -23.005  -8.143 -19.071  1.00  1.08           H  
ATOM   6887 2HB  LEU A 432     -22.176  -6.604 -19.288  1.00  1.08           H  
ATOM   6888  HG  LEU A 432     -23.425  -8.216 -21.538  1.00  1.08           H  
ATOM   6889 1HD1 LEU A 432     -25.205  -6.542 -21.492  1.00  1.08           H  
ATOM   6890 2HD1 LEU A 432     -25.116  -7.440 -19.961  1.00  1.08           H  
ATOM   6891 3HD1 LEU A 432     -24.462  -5.790 -20.063  1.00  1.08           H  
ATOM   6892 1HD2 LEU A 432     -23.090  -6.142 -22.812  1.00  1.08           H  
ATOM   6893 2HD2 LEU A 432     -22.326  -5.389 -21.391  1.00  1.08           H  
ATOM   6894 3HD2 LEU A 432     -21.543  -6.773 -22.196  1.00  1.08           H  
ATOM   6895  N   ILE A 433     -20.368  -9.223 -17.884  1.00  1.02           N  
ATOM   6896  CA  ILE A 433     -19.476  -9.302 -16.730  1.00  1.02           C  
ATOM   6897  C   ILE A 433     -18.052  -9.624 -17.167  1.00  1.02           C  
ATOM   6898  O   ILE A 433     -17.095  -8.973 -16.742  1.00  1.02           O  
ATOM   6899  CB  ILE A 433     -19.933 -10.344 -15.697  1.00  1.02           C  
ATOM   6900  CG1 ILE A 433     -21.234  -9.938 -15.035  1.00  1.02           C  
ATOM   6901  CG2 ILE A 433     -18.858 -10.533 -14.680  1.00  1.02           C  
ATOM   6902  CD1 ILE A 433     -21.853 -11.061 -14.227  1.00  1.02           C  
ATOM   6903  H   ILE A 433     -21.175  -9.849 -17.958  1.00  1.02           H  
ATOM   6904  HA  ILE A 433     -19.460  -8.334 -16.243  1.00  1.02           H  
ATOM   6905  HB  ILE A 433     -20.112 -11.290 -16.201  1.00  1.02           H  
ATOM   6906 1HG1 ILE A 433     -21.049  -9.090 -14.377  1.00  1.02           H  
ATOM   6907 2HG1 ILE A 433     -21.944  -9.631 -15.803  1.00  1.02           H  
ATOM   6908 1HG2 ILE A 433     -19.151 -11.289 -13.958  1.00  1.02           H  
ATOM   6909 2HG2 ILE A 433     -17.968 -10.847 -15.192  1.00  1.02           H  
ATOM   6910 3HG2 ILE A 433     -18.671  -9.602 -14.171  1.00  1.02           H  
ATOM   6911 1HD1 ILE A 433     -22.783 -10.717 -13.778  1.00  1.02           H  
ATOM   6912 2HD1 ILE A 433     -22.059 -11.907 -14.880  1.00  1.02           H  
ATOM   6913 3HD1 ILE A 433     -21.163 -11.368 -13.446  1.00  1.02           H  
ATOM   6914  N   LEU A 434     -17.923 -10.618 -18.049  1.00  0.98           N  
ATOM   6915  CA  LEU A 434     -16.631 -11.042 -18.574  1.00  0.98           C  
ATOM   6916  C   LEU A 434     -15.929  -9.853 -19.228  1.00  0.98           C  
ATOM   6917  O   LEU A 434     -14.751  -9.593 -18.963  1.00  0.98           O  
ATOM   6918  CB  LEU A 434     -16.816 -12.178 -19.585  1.00  0.98           C  
ATOM   6919  CG  LEU A 434     -15.545 -12.876 -20.067  1.00  0.98           C  
ATOM   6920  CD1 LEU A 434     -15.925 -14.279 -20.549  1.00  0.98           C  
ATOM   6921  CD2 LEU A 434     -14.880 -12.050 -21.164  1.00  0.98           C  
ATOM   6922  H   LEU A 434     -18.765 -11.103 -18.353  1.00  0.98           H  
ATOM   6923  HA  LEU A 434     -16.016 -11.400 -17.749  1.00  0.98           H  
ATOM   6924 1HB  LEU A 434     -17.473 -12.932 -19.146  1.00  0.98           H  
ATOM   6925 2HB  LEU A 434     -17.316 -11.771 -20.464  1.00  0.98           H  
ATOM   6926  HG  LEU A 434     -14.855 -12.988 -19.239  1.00  0.98           H  
ATOM   6927 1HD1 LEU A 434     -15.034 -14.807 -20.883  1.00  0.98           H  
ATOM   6928 2HD1 LEU A 434     -16.390 -14.826 -19.731  1.00  0.98           H  
ATOM   6929 3HD1 LEU A 434     -16.631 -14.199 -21.375  1.00  0.98           H  
ATOM   6930 1HD2 LEU A 434     -13.973 -12.553 -21.501  1.00  0.98           H  
ATOM   6931 2HD2 LEU A 434     -15.568 -11.935 -22.003  1.00  0.98           H  
ATOM   6932 3HD2 LEU A 434     -14.624 -11.068 -20.773  1.00  0.98           H  
ATOM   6933  N   VAL A 435     -16.658  -9.138 -20.091  1.00  0.96           N  
ATOM   6934  CA  VAL A 435     -16.133  -7.973 -20.787  1.00  0.96           C  
ATOM   6935  C   VAL A 435     -15.716  -6.882 -19.816  1.00  0.96           C  
ATOM   6936  O   VAL A 435     -14.651  -6.298 -19.994  1.00  0.96           O  
ATOM   6937  CB  VAL A 435     -17.149  -7.429 -21.802  1.00  0.96           C  
ATOM   6938  CG1 VAL A 435     -16.678  -6.085 -22.338  1.00  0.96           C  
ATOM   6939  CG2 VAL A 435     -17.284  -8.430 -22.954  1.00  0.96           C  
ATOM   6940  H   VAL A 435     -17.622  -9.414 -20.271  1.00  0.96           H  
ATOM   6941  HA  VAL A 435     -15.251  -8.289 -21.344  1.00  0.96           H  
ATOM   6942  HB  VAL A 435     -18.114  -7.290 -21.310  1.00  0.96           H  
ATOM   6943 1HG1 VAL A 435     -17.404  -5.704 -23.055  1.00  0.96           H  
ATOM   6944 2HG1 VAL A 435     -16.586  -5.386 -21.510  1.00  0.96           H  
ATOM   6945 3HG1 VAL A 435     -15.711  -6.201 -22.826  1.00  0.96           H  
ATOM   6946 1HG2 VAL A 435     -18.008  -8.058 -23.677  1.00  0.96           H  
ATOM   6947 2HG2 VAL A 435     -16.316  -8.555 -23.437  1.00  0.96           H  
ATOM   6948 3HG2 VAL A 435     -17.615  -9.387 -22.574  1.00  0.96           H  
ATOM   6949  N   MET A 436     -16.518  -6.604 -18.779  1.00  0.96           N  
ATOM   6950  CA  MET A 436     -16.114  -5.591 -17.803  1.00  0.96           C  
ATOM   6951  C   MET A 436     -14.831  -6.043 -17.122  1.00  0.96           C  
ATOM   6952  O   MET A 436     -13.933  -5.240 -16.866  1.00  0.96           O  
ATOM   6953  CB  MET A 436     -17.200  -5.347 -16.760  1.00  0.96           C  
ATOM   6954  CG  MET A 436     -18.434  -4.614 -17.253  1.00  0.96           C  
ATOM   6955  SD  MET A 436     -19.541  -4.170 -15.898  1.00  0.96           S  
ATOM   6956  CE  MET A 436     -20.157  -5.778 -15.409  1.00  0.96           C  
ATOM   6957  H   MET A 436     -17.411  -7.087 -18.673  1.00  0.96           H  
ATOM   6958  HA  MET A 436     -15.910  -4.660 -18.327  1.00  0.96           H  
ATOM   6959 1HB  MET A 436     -17.534  -6.312 -16.369  1.00  0.96           H  
ATOM   6960 2HB  MET A 436     -16.783  -4.787 -15.925  1.00  0.96           H  
ATOM   6961 1HG  MET A 436     -18.129  -3.702 -17.764  1.00  0.96           H  
ATOM   6962 2HG  MET A 436     -18.979  -5.228 -17.958  1.00  0.96           H  
ATOM   6963 1HE  MET A 436     -20.859  -5.667 -14.586  1.00  0.96           H  
ATOM   6964 2HE  MET A 436     -20.659  -6.247 -16.259  1.00  0.96           H  
ATOM   6965 3HE  MET A 436     -19.318  -6.395 -15.088  1.00  0.96           H  
ATOM   6966  N   GLY A 437     -14.710  -7.349 -16.891  1.00  0.98           N  
ATOM   6967  CA  GLY A 437     -13.506  -7.930 -16.321  1.00  0.98           C  
ATOM   6968  C   GLY A 437     -12.316  -7.564 -17.210  1.00  0.98           C  
ATOM   6969  O   GLY A 437     -11.335  -6.985 -16.740  1.00  0.98           O  
ATOM   6970  H   GLY A 437     -15.495  -7.969 -17.097  1.00  0.98           H  
ATOM   6971 1HA  GLY A 437     -13.354  -7.571 -15.302  1.00  0.98           H  
ATOM   6972 2HA  GLY A 437     -13.625  -9.009 -16.281  1.00  0.98           H  
ATOM   6973  N   ILE A 438     -12.425  -7.855 -18.508  1.00  1.03           N  
ATOM   6974  CA  ILE A 438     -11.354  -7.555 -19.460  1.00  1.03           C  
ATOM   6975  C   ILE A 438     -11.062  -6.060 -19.566  1.00  1.03           C  
ATOM   6976  O   ILE A 438      -9.903  -5.654 -19.638  1.00  1.03           O  
ATOM   6977  CB  ILE A 438     -11.649  -8.093 -20.864  1.00  1.03           C  
ATOM   6978  CG1 ILE A 438     -11.707  -9.616 -20.838  1.00  1.03           C  
ATOM   6979  CG2 ILE A 438     -10.566  -7.585 -21.825  1.00  1.03           C  
ATOM   6980  CD1 ILE A 438     -10.416 -10.260 -20.385  1.00  1.03           C  
ATOM   6981  H   ILE A 438     -13.276  -8.325 -18.828  1.00  1.03           H  
ATOM   6982  HA  ILE A 438     -10.449  -8.047 -19.102  1.00  1.03           H  
ATOM   6983  HB  ILE A 438     -12.630  -7.736 -21.191  1.00  1.03           H  
ATOM   6984 1HG1 ILE A 438     -12.501  -9.918 -20.164  1.00  1.03           H  
ATOM   6985 2HG1 ILE A 438     -11.946  -9.980 -21.836  1.00  1.03           H  
ATOM   6986 1HG2 ILE A 438     -10.769  -7.950 -22.830  1.00  1.03           H  
ATOM   6987 2HG2 ILE A 438     -10.568  -6.494 -21.828  1.00  1.03           H  
ATOM   6988 3HG2 ILE A 438      -9.589  -7.943 -21.497  1.00  1.03           H  
ATOM   6989 1HD1 ILE A 438     -10.532 -11.343 -20.385  1.00  1.03           H  
ATOM   6990 2HD1 ILE A 438      -9.609  -9.982 -21.063  1.00  1.03           H  
ATOM   6991 3HD1 ILE A 438     -10.177  -9.921 -19.381  1.00  1.03           H  
ATOM   6992  N   ILE A 439     -12.090  -5.222 -19.584  1.00  1.09           N  
ATOM   6993  CA  ILE A 439     -11.841  -3.793 -19.659  1.00  1.09           C  
ATOM   6994  C   ILE A 439     -11.029  -3.344 -18.470  1.00  1.09           C  
ATOM   6995  O   ILE A 439     -10.034  -2.638 -18.616  1.00  1.09           O  
ATOM   6996  CB  ILE A 439     -13.128  -2.978 -19.729  1.00  1.09           C  
ATOM   6997  CG1 ILE A 439     -13.846  -3.237 -21.055  1.00  1.09           C  
ATOM   6998  CG2 ILE A 439     -12.812  -1.495 -19.526  1.00  1.09           C  
ATOM   6999  CD1 ILE A 439     -15.259  -2.722 -21.082  1.00  1.09           C  
ATOM   7000  H   ILE A 439     -13.045  -5.579 -19.537  1.00  1.09           H  
ATOM   7001  HA  ILE A 439     -11.257  -3.596 -20.567  1.00  1.09           H  
ATOM   7002  HB  ILE A 439     -13.800  -3.317 -18.933  1.00  1.09           H  
ATOM   7003 1HG1 ILE A 439     -13.286  -2.752 -21.856  1.00  1.09           H  
ATOM   7004 2HG1 ILE A 439     -13.862  -4.307 -21.247  1.00  1.09           H  
ATOM   7005 1HG2 ILE A 439     -13.733  -0.917 -19.553  1.00  1.09           H  
ATOM   7006 2HG2 ILE A 439     -12.325  -1.353 -18.560  1.00  1.09           H  
ATOM   7007 3HG2 ILE A 439     -12.146  -1.156 -20.320  1.00  1.09           H  
ATOM   7008 1HD1 ILE A 439     -15.705  -2.938 -22.053  1.00  1.09           H  
ATOM   7009 2HD1 ILE A 439     -15.837  -3.214 -20.302  1.00  1.09           H  
ATOM   7010 3HD1 ILE A 439     -15.260  -1.648 -20.914  1.00  1.09           H  
ATOM   7011  N   LEU A 440     -11.434  -3.786 -17.279  1.00  1.17           N  
ATOM   7012  CA  LEU A 440     -10.713  -3.430 -16.075  1.00  1.17           C  
ATOM   7013  C   LEU A 440      -9.297  -3.982 -16.094  1.00  1.17           C  
ATOM   7014  O   LEU A 440      -8.386  -3.349 -15.573  1.00  1.17           O  
ATOM   7015  CB  LEU A 440     -11.454  -3.923 -14.848  1.00  1.17           C  
ATOM   7016  CG  LEU A 440     -12.735  -3.235 -14.542  1.00  1.17           C  
ATOM   7017  CD1 LEU A 440     -13.388  -3.973 -13.418  1.00  1.17           C  
ATOM   7018  CD2 LEU A 440     -12.445  -1.785 -14.183  1.00  1.17           C  
ATOM   7019  H   LEU A 440     -12.266  -4.372 -17.207  1.00  1.17           H  
ATOM   7020  HA  LEU A 440     -10.662  -2.346 -16.022  1.00  1.17           H  
ATOM   7021 1HB  LEU A 440     -11.666  -4.985 -14.972  1.00  1.17           H  
ATOM   7022 2HB  LEU A 440     -10.811  -3.785 -13.988  1.00  1.17           H  
ATOM   7023  HG  LEU A 440     -13.398  -3.268 -15.408  1.00  1.17           H  
ATOM   7024 1HD1 LEU A 440     -14.338  -3.504 -13.165  1.00  1.17           H  
ATOM   7025 2HD1 LEU A 440     -13.557  -4.999 -13.740  1.00  1.17           H  
ATOM   7026 3HD1 LEU A 440     -12.731  -3.964 -12.550  1.00  1.17           H  
ATOM   7027 1HD2 LEU A 440     -13.379  -1.275 -13.948  1.00  1.17           H  
ATOM   7028 2HD2 LEU A 440     -11.784  -1.751 -13.318  1.00  1.17           H  
ATOM   7029 3HD2 LEU A 440     -11.963  -1.291 -15.029  1.00  1.17           H  
ATOM   7030  N   LEU A 441      -9.099  -5.150 -16.705  1.00  1.26           N  
ATOM   7031  CA  LEU A 441      -7.773  -5.750 -16.807  1.00  1.26           C  
ATOM   7032  C   LEU A 441      -6.880  -4.827 -17.604  1.00  1.26           C  
ATOM   7033  O   LEU A 441      -5.753  -4.530 -17.209  1.00  1.26           O  
ATOM   7034  CB  LEU A 441      -7.850  -7.110 -17.511  1.00  1.26           C  
ATOM   7035  CG  LEU A 441      -6.581  -7.864 -17.682  1.00  1.26           C  
ATOM   7036  CD1 LEU A 441      -5.985  -8.151 -16.309  1.00  1.26           C  
ATOM   7037  CD2 LEU A 441      -6.909  -9.153 -18.437  1.00  1.26           C  
ATOM   7038  H   LEU A 441      -9.899  -5.658 -17.084  1.00  1.26           H  
ATOM   7039  HA  LEU A 441      -7.357  -5.871 -15.809  1.00  1.26           H  
ATOM   7040 1HB  LEU A 441      -8.563  -7.747 -17.024  1.00  1.26           H  
ATOM   7041 2HB  LEU A 441      -8.211  -6.937 -18.509  1.00  1.26           H  
ATOM   7042  HG  LEU A 441      -5.864  -7.272 -18.252  1.00  1.26           H  
ATOM   7043 1HD1 LEU A 441      -5.058  -8.712 -16.424  1.00  1.26           H  
ATOM   7044 2HD1 LEU A 441      -5.779  -7.209 -15.798  1.00  1.26           H  
ATOM   7045 3HD1 LEU A 441      -6.694  -8.736 -15.722  1.00  1.26           H  
ATOM   7046 1HD2 LEU A 441      -6.000  -9.737 -18.581  1.00  1.26           H  
ATOM   7047 2HD2 LEU A 441      -7.631  -9.737 -17.863  1.00  1.26           H  
ATOM   7048 3HD2 LEU A 441      -7.339  -8.901 -19.409  1.00  1.26           H  
ATOM   7049  N   LEU A 442      -7.390  -4.340 -18.729  1.00  1.36           N  
ATOM   7050  CA  LEU A 442      -6.613  -3.447 -19.567  1.00  1.36           C  
ATOM   7051  C   LEU A 442      -6.303  -2.158 -18.800  1.00  1.36           C  
ATOM   7052  O   LEU A 442      -5.175  -1.656 -18.833  1.00  1.36           O  
ATOM   7053  CB  LEU A 442      -7.405  -3.173 -20.843  1.00  1.36           C  
ATOM   7054  CG  LEU A 442      -7.573  -4.407 -21.749  1.00  1.36           C  
ATOM   7055  CD1 LEU A 442      -8.527  -4.082 -22.880  1.00  1.36           C  
ATOM   7056  CD2 LEU A 442      -6.220  -4.837 -22.262  1.00  1.36           C  
ATOM   7057  H   LEU A 442      -8.332  -4.621 -19.014  1.00  1.36           H  
ATOM   7058  HA  LEU A 442      -5.675  -3.935 -19.824  1.00  1.36           H  
ATOM   7059 1HB  LEU A 442      -8.400  -2.827 -20.568  1.00  1.36           H  
ATOM   7060 2HB  LEU A 442      -6.909  -2.392 -21.413  1.00  1.36           H  
ATOM   7061  HG  LEU A 442      -8.006  -5.221 -21.173  1.00  1.36           H  
ATOM   7062 1HD1 LEU A 442      -8.657  -4.961 -23.510  1.00  1.36           H  
ATOM   7063 2HD1 LEU A 442      -9.491  -3.789 -22.462  1.00  1.36           H  
ATOM   7064 3HD1 LEU A 442      -8.123  -3.265 -23.473  1.00  1.36           H  
ATOM   7065 1HD2 LEU A 442      -6.333  -5.718 -22.892  1.00  1.36           H  
ATOM   7066 2HD2 LEU A 442      -5.777  -4.028 -22.843  1.00  1.36           H  
ATOM   7067 3HD2 LEU A 442      -5.574  -5.075 -21.415  1.00  1.36           H  
ATOM   7068  N   VAL A 443      -7.283  -1.669 -18.032  1.00  1.45           N  
ATOM   7069  CA  VAL A 443      -7.092  -0.481 -17.205  1.00  1.45           C  
ATOM   7070  C   VAL A 443      -6.029  -0.725 -16.144  1.00  1.45           C  
ATOM   7071  O   VAL A 443      -5.156   0.112 -15.937  1.00  1.45           O  
ATOM   7072  CB  VAL A 443      -8.404  -0.057 -16.520  1.00  1.45           C  
ATOM   7073  CG1 VAL A 443      -8.125   1.020 -15.506  1.00  1.45           C  
ATOM   7074  CG2 VAL A 443      -9.391   0.447 -17.561  1.00  1.45           C  
ATOM   7075  H   VAL A 443      -8.199  -2.120 -18.054  1.00  1.45           H  
ATOM   7076  HA  VAL A 443      -6.761   0.334 -17.848  1.00  1.45           H  
ATOM   7077  HB  VAL A 443      -8.819  -0.902 -15.998  1.00  1.45           H  
ATOM   7078 1HG1 VAL A 443      -9.050   1.305 -15.009  1.00  1.45           H  
ATOM   7079 2HG1 VAL A 443      -7.429   0.627 -14.777  1.00  1.45           H  
ATOM   7080 3HG1 VAL A 443      -7.692   1.889 -15.998  1.00  1.45           H  
ATOM   7081 1HG2 VAL A 443     -10.320   0.736 -17.072  1.00  1.45           H  
ATOM   7082 2HG2 VAL A 443      -8.966   1.308 -18.074  1.00  1.45           H  
ATOM   7083 3HG2 VAL A 443      -9.594  -0.327 -18.280  1.00  1.45           H  
ATOM   7084  N   LEU A 444      -6.065  -1.895 -15.517  1.00  1.54           N  
ATOM   7085  CA  LEU A 444      -5.130  -2.254 -14.469  1.00  1.54           C  
ATOM   7086  C   LEU A 444      -3.729  -2.261 -15.010  1.00  1.54           C  
ATOM   7087  O   LEU A 444      -2.832  -1.638 -14.437  1.00  1.54           O  
ATOM   7088  CB  LEU A 444      -5.425  -3.662 -13.928  1.00  1.54           C  
ATOM   7089  CG  LEU A 444      -4.566  -4.111 -12.750  1.00  1.54           C  
ATOM   7090  CD1 LEU A 444      -3.157  -4.515 -13.211  1.00  1.54           C  
ATOM   7091  CD2 LEU A 444      -4.498  -2.997 -11.794  1.00  1.54           C  
ATOM   7092  H   LEU A 444      -6.804  -2.548 -15.746  1.00  1.54           H  
ATOM   7093  HA  LEU A 444      -5.200  -1.524 -13.665  1.00  1.54           H  
ATOM   7094 1HB  LEU A 444      -6.471  -3.702 -13.621  1.00  1.54           H  
ATOM   7095 2HB  LEU A 444      -5.284  -4.381 -14.728  1.00  1.54           H  
ATOM   7096  HG  LEU A 444      -5.013  -4.972 -12.293  1.00  1.54           H  
ATOM   7097 1HD1 LEU A 444      -2.571  -4.834 -12.349  1.00  1.54           H  
ATOM   7098 2HD1 LEU A 444      -3.229  -5.336 -13.927  1.00  1.54           H  
ATOM   7099 3HD1 LEU A 444      -2.669  -3.671 -13.675  1.00  1.54           H  
ATOM   7100 1HD2 LEU A 444      -3.904  -3.290 -10.930  1.00  1.54           H  
ATOM   7101 2HD2 LEU A 444      -4.041  -2.150 -12.285  1.00  1.54           H  
ATOM   7102 3HD2 LEU A 444      -5.496  -2.735 -11.478  1.00  1.54           H  
ATOM   7103  N   VAL A 445      -3.523  -2.954 -16.122  1.00  1.62           N  
ATOM   7104  CA  VAL A 445      -2.190  -3.047 -16.668  1.00  1.62           C  
ATOM   7105  C   VAL A 445      -1.646  -1.670 -17.006  1.00  1.62           C  
ATOM   7106  O   VAL A 445      -0.511  -1.353 -16.640  1.00  1.62           O  
ATOM   7107  CB  VAL A 445      -2.187  -3.943 -17.910  1.00  1.62           C  
ATOM   7108  CG1 VAL A 445      -0.829  -3.854 -18.604  1.00  1.62           C  
ATOM   7109  CG2 VAL A 445      -2.495  -5.389 -17.482  1.00  1.62           C  
ATOM   7110  H   VAL A 445      -4.302  -3.438 -16.572  1.00  1.62           H  
ATOM   7111  HA  VAL A 445      -1.544  -3.501 -15.918  1.00  1.62           H  
ATOM   7112  HB  VAL A 445      -2.954  -3.594 -18.610  1.00  1.62           H  
ATOM   7113 1HG1 VAL A 445      -0.832  -4.485 -19.491  1.00  1.62           H  
ATOM   7114 2HG1 VAL A 445      -0.639  -2.819 -18.897  1.00  1.62           H  
ATOM   7115 3HG1 VAL A 445      -0.047  -4.188 -17.924  1.00  1.62           H  
ATOM   7116 1HG2 VAL A 445      -2.506  -6.034 -18.359  1.00  1.62           H  
ATOM   7117 2HG2 VAL A 445      -1.733  -5.733 -16.785  1.00  1.62           H  
ATOM   7118 3HG2 VAL A 445      -3.467  -5.426 -16.996  1.00  1.62           H  
ATOM   7119  N   VAL A 446      -2.455  -0.824 -17.642  1.00  1.70           N  
ATOM   7120  CA  VAL A 446      -1.993   0.517 -17.966  1.00  1.70           C  
ATOM   7121  C   VAL A 446      -1.705   1.364 -16.725  1.00  1.70           C  
ATOM   7122  O   VAL A 446      -0.659   2.019 -16.649  1.00  1.70           O  
ATOM   7123  CB  VAL A 446      -3.019   1.235 -18.849  1.00  1.70           C  
ATOM   7124  CG1 VAL A 446      -2.629   2.692 -19.005  1.00  1.70           C  
ATOM   7125  CG2 VAL A 446      -3.072   0.550 -20.209  1.00  1.70           C  
ATOM   7126  H   VAL A 446      -3.395  -1.116 -17.923  1.00  1.70           H  
ATOM   7127  HA  VAL A 446      -1.070   0.422 -18.536  1.00  1.70           H  
ATOM   7128  HB  VAL A 446      -4.003   1.190 -18.371  1.00  1.70           H  
ATOM   7129 1HG1 VAL A 446      -3.364   3.198 -19.627  1.00  1.70           H  
ATOM   7130 2HG1 VAL A 446      -2.600   3.161 -18.022  1.00  1.70           H  
ATOM   7131 3HG1 VAL A 446      -1.648   2.759 -19.471  1.00  1.70           H  
ATOM   7132 1HG2 VAL A 446      -3.805   1.050 -20.838  1.00  1.70           H  
ATOM   7133 2HG2 VAL A 446      -2.092   0.599 -20.679  1.00  1.70           H  
ATOM   7134 3HG2 VAL A 446      -3.358  -0.492 -20.078  1.00  1.70           H  
ATOM   7135  N   LEU A 447      -2.600   1.343 -15.732  1.00  1.78           N  
ATOM   7136  CA  LEU A 447      -2.378   2.140 -14.532  1.00  1.78           C  
ATOM   7137  C   LEU A 447      -1.130   1.700 -13.802  1.00  1.78           C  
ATOM   7138  O   LEU A 447      -0.347   2.528 -13.328  1.00  1.78           O  
ATOM   7139  CB  LEU A 447      -3.522   1.955 -13.544  1.00  1.78           C  
ATOM   7140  CG  LEU A 447      -4.874   2.513 -13.876  1.00  1.78           C  
ATOM   7141  CD1 LEU A 447      -5.872   1.989 -12.827  1.00  1.78           C  
ATOM   7142  CD2 LEU A 447      -4.808   3.991 -13.861  1.00  1.78           C  
ATOM   7143  H   LEU A 447      -3.450   0.787 -15.817  1.00  1.78           H  
ATOM   7144  HA  LEU A 447      -2.282   3.186 -14.816  1.00  1.78           H  
ATOM   7145 1HB  LEU A 447      -3.646   0.885 -13.360  1.00  1.78           H  
ATOM   7146 2HB  LEU A 447      -3.215   2.423 -12.638  1.00  1.78           H  
ATOM   7147  HG  LEU A 447      -5.184   2.190 -14.850  1.00  1.78           H  
ATOM   7148 1HD1 LEU A 447      -6.867   2.377 -13.044  1.00  1.78           H  
ATOM   7149 2HD1 LEU A 447      -5.893   0.898 -12.862  1.00  1.78           H  
ATOM   7150 3HD1 LEU A 447      -5.571   2.312 -11.838  1.00  1.78           H  
ATOM   7151 1HD2 LEU A 447      -5.791   4.404 -14.088  1.00  1.78           H  
ATOM   7152 2HD2 LEU A 447      -4.498   4.298 -12.875  1.00  1.78           H  
ATOM   7153 3HD2 LEU A 447      -4.087   4.331 -14.604  1.00  1.78           H  
ATOM   7154  N   PHE A 448      -0.944   0.386 -13.730  1.00  1.86           N  
ATOM   7155  CA  PHE A 448       0.170  -0.234 -13.047  1.00  1.86           C  
ATOM   7156  C   PHE A 448       1.468   0.142 -13.736  1.00  1.86           C  
ATOM   7157  O   PHE A 448       2.441   0.539 -13.086  1.00  1.86           O  
ATOM   7158  CB  PHE A 448      -0.064  -1.742 -12.994  1.00  1.86           C  
ATOM   7159  CG  PHE A 448       0.911  -2.526 -12.223  1.00  1.86           C  
ATOM   7160  CD1 PHE A 448       0.883  -2.480 -10.837  1.00  1.86           C  
ATOM   7161  CD2 PHE A 448       1.821  -3.349 -12.846  1.00  1.86           C  
ATOM   7162  CE1 PHE A 448       1.760  -3.225 -10.092  1.00  1.86           C  
ATOM   7163  CE2 PHE A 448       2.702  -4.108 -12.098  1.00  1.86           C  
ATOM   7164  CZ  PHE A 448       2.673  -4.042 -10.720  1.00  1.86           C  
ATOM   7165  H   PHE A 448      -1.635  -0.235 -14.151  1.00  1.86           H  
ATOM   7166  HA  PHE A 448       0.208   0.143 -12.028  1.00  1.86           H  
ATOM   7167 1HB  PHE A 448      -1.050  -1.930 -12.571  1.00  1.86           H  
ATOM   7168 2HB  PHE A 448      -0.082  -2.132 -14.013  1.00  1.86           H  
ATOM   7169  HD1 PHE A 448       0.156  -1.840 -10.341  1.00  1.86           H  
ATOM   7170  HD2 PHE A 448       1.834  -3.398 -13.936  1.00  1.86           H  
ATOM   7171  HE1 PHE A 448       1.728  -3.172  -9.008  1.00  1.86           H  
ATOM   7172  HE2 PHE A 448       3.419  -4.759 -12.595  1.00  1.86           H  
ATOM   7173  HZ  PHE A 448       3.368  -4.638 -10.131  1.00  1.86           H  
ATOM   7174  N   CYS A 449       1.496   0.045 -15.066  1.00  1.97           N  
ATOM   7175  CA  CYS A 449       2.707   0.385 -15.787  1.00  1.97           C  
ATOM   7176  C   CYS A 449       3.072   1.847 -15.564  1.00  1.97           C  
ATOM   7177  O   CYS A 449       4.229   2.157 -15.276  1.00  1.97           O  
ATOM   7178  CB  CYS A 449       2.503   0.163 -17.285  1.00  1.97           C  
ATOM   7179  SG  CYS A 449       2.335  -1.571 -17.758  1.00  1.97           S  
ATOM   7180  H   CYS A 449       0.682  -0.291 -15.582  1.00  1.97           H  
ATOM   7181  HA  CYS A 449       3.519  -0.241 -15.432  1.00  1.97           H  
ATOM   7182 1HB  CYS A 449       1.597   0.685 -17.605  1.00  1.97           H  
ATOM   7183 2HB  CYS A 449       3.341   0.592 -17.834  1.00  1.97           H  
ATOM   7184  HG  CYS A 449       1.085  -1.701 -17.252  1.00  1.97           H  
ATOM   7185  N   ARG A 450       2.079   2.741 -15.622  1.00  2.10           N  
ATOM   7186  CA  ARG A 450       2.342   4.163 -15.432  1.00  2.10           C  
ATOM   7187  C   ARG A 450       2.811   4.466 -14.014  1.00  2.10           C  
ATOM   7188  O   ARG A 450       3.715   5.280 -13.804  1.00  2.10           O  
ATOM   7189  CB  ARG A 450       1.098   4.964 -15.755  1.00  2.10           C  
ATOM   7190  CG  ARG A 450       0.751   4.999 -17.236  1.00  2.10           C  
ATOM   7191  CD  ARG A 450      -0.531   5.692 -17.487  1.00  2.10           C  
ATOM   7192  NE  ARG A 450      -0.855   5.729 -18.904  1.00  2.10           N  
ATOM   7193  CZ  ARG A 450      -2.041   6.121 -19.411  1.00  2.10           C  
ATOM   7194  NH1 ARG A 450      -3.007   6.505 -18.606  1.00  2.10           N  
ATOM   7195  NH2 ARG A 450      -2.233   6.117 -20.718  1.00  2.10           N  
ATOM   7196  H   ARG A 450       1.128   2.437 -15.846  1.00  2.10           H  
ATOM   7197  HA  ARG A 450       3.125   4.460 -16.128  1.00  2.10           H  
ATOM   7198 1HB  ARG A 450       0.245   4.526 -15.230  1.00  2.10           H  
ATOM   7199 2HB  ARG A 450       1.216   5.987 -15.405  1.00  2.10           H  
ATOM   7200 1HG  ARG A 450       1.542   5.518 -17.778  1.00  2.10           H  
ATOM   7201 2HG  ARG A 450       0.668   3.979 -17.609  1.00  2.10           H  
ATOM   7202 1HD  ARG A 450      -1.330   5.161 -16.967  1.00  2.10           H  
ATOM   7203 2HD  ARG A 450      -0.474   6.715 -17.122  1.00  2.10           H  
ATOM   7204  HE  ARG A 450      -0.138   5.439 -19.555  1.00  2.10           H  
ATOM   7205 1HH1 ARG A 450      -2.860   6.507 -17.608  1.00  2.10           H  
ATOM   7206 2HH1 ARG A 450      -3.895   6.798 -18.987  1.00  2.10           H  
ATOM   7207 1HH2 ARG A 450      -1.492   5.821 -21.338  1.00  2.10           H  
ATOM   7208 2HH2 ARG A 450      -3.122   6.410 -21.098  1.00  2.10           H  
ATOM   7209  N   ASN A 451       2.226   3.786 -13.033  1.00  2.26           N  
ATOM   7210  CA  ASN A 451       2.596   3.977 -11.641  1.00  2.26           C  
ATOM   7211  C   ASN A 451       4.061   3.608 -11.451  1.00  2.26           C  
ATOM   7212  O   ASN A 451       4.830   4.368 -10.850  1.00  2.26           O  
ATOM   7213  CB  ASN A 451       1.640   3.184 -10.771  1.00  2.26           C  
ATOM   7214  CG  ASN A 451       1.755   3.375  -9.283  1.00  2.26           C  
ATOM   7215  OD1 ASN A 451       1.674   4.498  -8.766  1.00  2.26           O  
ATOM   7216  ND2 ASN A 451       1.872   2.275  -8.575  1.00  2.26           N  
ATOM   7217  H   ASN A 451       1.470   3.136 -13.248  1.00  2.26           H  
ATOM   7218  HA  ASN A 451       2.492   5.034 -11.395  1.00  2.26           H  
ATOM   7219 1HB  ASN A 451       0.641   3.459 -11.069  1.00  2.26           H  
ATOM   7220 2HB  ASN A 451       1.753   2.122 -10.996  1.00  2.26           H  
ATOM   7221 1HD2 ASN A 451       1.885   2.311  -7.563  1.00  2.26           H  
ATOM   7222 2HD2 ASN A 451       1.902   1.393  -9.043  1.00  2.26           H  
ATOM   7223  N   ARG A 452       4.467   2.459 -12.001  1.00  2.49           N  
ATOM   7224  CA  ARG A 452       5.854   2.038 -11.884  1.00  2.49           C  
ATOM   7225  C   ARG A 452       6.793   3.015 -12.597  1.00  2.49           C  
ATOM   7226  O   ARG A 452       7.886   3.309 -12.101  1.00  2.49           O  
ATOM   7227  CB  ARG A 452       6.030   0.646 -12.462  1.00  2.49           C  
ATOM   7228  CG  ARG A 452       5.393  -0.475 -11.641  1.00  2.49           C  
ATOM   7229  CD  ARG A 452       5.665  -1.805 -12.229  1.00  2.49           C  
ATOM   7230  NE  ARG A 452       4.977  -1.994 -13.496  1.00  2.49           N  
ATOM   7231  CZ  ARG A 452       5.221  -3.015 -14.345  1.00  2.49           C  
ATOM   7232  NH1 ARG A 452       6.133  -3.911 -14.039  1.00  2.49           N  
ATOM   7233  NH2 ARG A 452       4.555  -3.133 -15.478  1.00  2.49           N  
ATOM   7234  H   ARG A 452       3.796   1.864 -12.493  1.00  2.49           H  
ATOM   7235  HA  ARG A 452       6.116   2.010 -10.828  1.00  2.49           H  
ATOM   7236 1HB  ARG A 452       5.583   0.617 -13.458  1.00  2.49           H  
ATOM   7237 2HB  ARG A 452       7.091   0.427 -12.571  1.00  2.49           H  
ATOM   7238 1HG  ARG A 452       5.791  -0.456 -10.629  1.00  2.49           H  
ATOM   7239 2HG  ARG A 452       4.313  -0.332 -11.608  1.00  2.49           H  
ATOM   7240 1HD  ARG A 452       6.733  -1.915 -12.402  1.00  2.49           H  
ATOM   7241 2HD  ARG A 452       5.328  -2.576 -11.541  1.00  2.49           H  
ATOM   7242  HE  ARG A 452       4.264  -1.317 -13.746  1.00  2.49           H  
ATOM   7243 1HH1 ARG A 452       6.649  -3.832 -13.173  1.00  2.49           H  
ATOM   7244 2HH1 ARG A 452       6.319  -4.678 -14.669  1.00  2.49           H  
ATOM   7245 1HH2 ARG A 452       3.849  -2.453 -15.732  1.00  2.49           H  
ATOM   7246 2HH2 ARG A 452       4.750  -3.902 -16.099  1.00  2.49           H  
ATOM   7247  N   GLN A 453       6.358   3.567 -13.736  1.00  2.79           N  
ATOM   7248  CA  GLN A 453       7.197   4.521 -14.449  1.00  2.79           C  
ATOM   7249  C   GLN A 453       7.417   5.770 -13.611  1.00  2.79           C  
ATOM   7250  O   GLN A 453       8.541   6.269 -13.530  1.00  2.79           O  
ATOM   7251  CB  GLN A 453       6.566   4.898 -15.793  1.00  2.79           C  
ATOM   7252  CG  GLN A 453       6.579   3.782 -16.825  1.00  2.79           C  
ATOM   7253  CD  GLN A 453       5.760   4.113 -18.068  1.00  2.79           C  
ATOM   7254  OE1 GLN A 453       4.919   5.021 -18.072  1.00  2.79           O  
ATOM   7255  NE2 GLN A 453       6.005   3.367 -19.142  1.00  2.79           N  
ATOM   7256  H   GLN A 453       5.459   3.289 -14.131  1.00  2.79           H  
ATOM   7257  HA  GLN A 453       8.166   4.059 -14.634  1.00  2.79           H  
ATOM   7258 1HB  GLN A 453       5.532   5.188 -15.632  1.00  2.79           H  
ATOM   7259 2HB  GLN A 453       7.084   5.760 -16.211  1.00  2.79           H  
ATOM   7260 1HG  GLN A 453       7.609   3.626 -17.138  1.00  2.79           H  
ATOM   7261 2HG  GLN A 453       6.199   2.877 -16.385  1.00  2.79           H  
ATOM   7262 1HE2 GLN A 453       5.503   3.531 -19.991  1.00  2.79           H  
ATOM   7263 2HE2 GLN A 453       6.692   2.641 -19.099  1.00  2.79           H  
ATOM   7264  N   LYS A 454       6.366   6.242 -12.934  1.00  3.19           N  
ATOM   7265  CA  LYS A 454       6.503   7.427 -12.097  1.00  3.19           C  
ATOM   7266  C   LYS A 454       7.450   7.158 -10.935  1.00  3.19           C  
ATOM   7267  O   LYS A 454       8.254   8.020 -10.567  1.00  3.19           O  
ATOM   7268  CB  LYS A 454       5.140   7.902 -11.602  1.00  3.19           C  
ATOM   7269  CG  LYS A 454       4.271   8.518 -12.701  1.00  3.19           C  
ATOM   7270  CD  LYS A 454       2.918   8.963 -12.171  1.00  3.19           C  
ATOM   7271  CE  LYS A 454       2.068   9.574 -13.277  1.00  3.19           C  
ATOM   7272  NZ  LYS A 454       0.735  10.009 -12.777  1.00  3.19           N  
ATOM   7273  H   LYS A 454       5.454   5.793 -13.039  1.00  3.19           H  
ATOM   7274  HA  LYS A 454       6.938   8.225 -12.702  1.00  3.19           H  
ATOM   7275 1HB  LYS A 454       4.594   7.052 -11.181  1.00  3.19           H  
ATOM   7276 2HB  LYS A 454       5.271   8.637 -10.811  1.00  3.19           H  
ATOM   7277 1HG  LYS A 454       4.791   9.377 -13.129  1.00  3.19           H  
ATOM   7278 2HG  LYS A 454       4.118   7.782 -13.490  1.00  3.19           H  
ATOM   7279 1HD  LYS A 454       2.395   8.099 -11.755  1.00  3.19           H  
ATOM   7280 2HD  LYS A 454       3.059   9.699 -11.380  1.00  3.19           H  
ATOM   7281 1HE  LYS A 454       2.589  10.435 -13.692  1.00  3.19           H  
ATOM   7282 2HE  LYS A 454       1.925   8.832 -14.065  1.00  3.19           H  
ATOM   7283 1HZ  LYS A 454       0.204  10.408 -13.538  1.00  3.19           H  
ATOM   7284 2HZ  LYS A 454       0.241   9.216 -12.401  1.00  3.19           H  
ATOM   7285 3HZ  LYS A 454       0.858  10.703 -12.054  1.00  3.19           H  
ATOM   7286  N   LYS A 455       7.392   5.948 -10.370  1.00  3.71           N  
ATOM   7287  CA  LYS A 455       8.297   5.628  -9.276  1.00  3.71           C  
ATOM   7288  C   LYS A 455       9.732   5.671  -9.777  1.00  3.71           C  
ATOM   7289  O   LYS A 455      10.624   6.179  -9.090  1.00  3.71           O  
ATOM   7290  CB  LYS A 455       7.985   4.250  -8.698  1.00  3.71           C  
ATOM   7291  CG  LYS A 455       6.688   4.183  -7.931  1.00  3.71           C  
ATOM   7292  CD  LYS A 455       6.411   2.784  -7.416  1.00  3.71           C  
ATOM   7293  CE  LYS A 455       5.072   2.739  -6.737  1.00  3.71           C  
ATOM   7294  NZ  LYS A 455       4.709   1.367  -6.266  1.00  3.71           N  
ATOM   7295  H   LYS A 455       6.695   5.269 -10.683  1.00  3.71           H  
ATOM   7296  HA  LYS A 455       8.184   6.378  -8.494  1.00  3.71           H  
ATOM   7297 1HB  LYS A 455       7.928   3.526  -9.511  1.00  3.71           H  
ATOM   7298 2HB  LYS A 455       8.792   3.939  -8.039  1.00  3.71           H  
ATOM   7299 1HG  LYS A 455       6.731   4.871  -7.090  1.00  3.71           H  
ATOM   7300 2HG  LYS A 455       5.871   4.487  -8.582  1.00  3.71           H  
ATOM   7301 1HD  LYS A 455       6.414   2.080  -8.249  1.00  3.71           H  
ATOM   7302 2HD  LYS A 455       7.184   2.491  -6.707  1.00  3.71           H  
ATOM   7303 1HE  LYS A 455       5.077   3.415  -5.884  1.00  3.71           H  
ATOM   7304 2HE  LYS A 455       4.322   3.077  -7.447  1.00  3.71           H  
ATOM   7305 1HZ  LYS A 455       3.770   1.427  -5.838  1.00  3.71           H  
ATOM   7306 2HZ  LYS A 455       4.681   0.734  -7.050  1.00  3.71           H  
ATOM   7307 3HZ  LYS A 455       5.383   1.038  -5.592  1.00  3.71           H  
ATOM   7308  N   ASN A 456       9.952   5.173 -10.997  1.00  4.39           N  
ATOM   7309  CA  ASN A 456      11.288   5.179 -11.564  1.00  4.39           C  
ATOM   7310  C   ASN A 456      11.758   6.608 -11.822  1.00  4.39           C  
ATOM   7311  O   ASN A 456      12.932   6.924 -11.638  1.00  4.39           O  
ATOM   7312  CB  ASN A 456      11.333   4.337 -12.819  1.00  4.39           C  
ATOM   7313  CG  ASN A 456      11.250   2.855 -12.514  1.00  4.39           C  
ATOM   7314  OD1 ASN A 456      11.569   2.394 -11.404  1.00  4.39           O  
ATOM   7315  ND2 ASN A 456      10.820   2.096 -13.489  1.00  4.39           N  
ATOM   7316  H   ASN A 456       9.181   4.751 -11.520  1.00  4.39           H  
ATOM   7317  HA  ASN A 456      11.970   4.744 -10.840  1.00  4.39           H  
ATOM   7318 1HB  ASN A 456      10.504   4.609 -13.470  1.00  4.39           H  
ATOM   7319 2HB  ASN A 456      12.256   4.540 -13.361  1.00  4.39           H  
ATOM   7320 1HD2 ASN A 456      10.737   1.110 -13.356  1.00  4.39           H  
ATOM   7321 2HD2 ASN A 456      10.570   2.505 -14.364  1.00  4.39           H  
ATOM   7322  N   GLU A 457      10.849   7.512 -12.198  1.00  5.26           N  
ATOM   7323  CA  GLU A 457      11.297   8.887 -12.388  1.00  5.26           C  
ATOM   7324  C   GLU A 457      11.792   9.457 -11.057  1.00  5.26           C  
ATOM   7325  O   GLU A 457      12.858  10.069 -10.994  1.00  5.26           O  
ATOM   7326  CB  GLU A 457      10.181   9.786 -12.948  1.00  5.26           C  
ATOM   7327  CG  GLU A 457       9.786   9.514 -14.404  1.00  5.26           C  
ATOM   7328  CD  GLU A 457       8.670  10.427 -14.908  1.00  5.26           C  
ATOM   7329  OE1 GLU A 457       8.152  11.202 -14.134  1.00  5.26           O  
ATOM   7330  OE2 GLU A 457       8.344  10.343 -16.071  1.00  5.26           O  
ATOM   7331  H   GLU A 457       9.884   7.232 -12.382  1.00  5.26           H  
ATOM   7332  HA  GLU A 457      12.128   8.888 -13.091  1.00  5.26           H  
ATOM   7333 1HB  GLU A 457       9.286   9.665 -12.339  1.00  5.26           H  
ATOM   7334 2HB  GLU A 457      10.485  10.829 -12.872  1.00  5.26           H  
ATOM   7335 1HG  GLU A 457      10.662   9.646 -15.037  1.00  5.26           H  
ATOM   7336 2HG  GLU A 457       9.465   8.479 -14.489  1.00  5.26           H  
ATOM   7337  N   VAL A 458      11.084   9.153  -9.967  1.00  6.32           N  
ATOM   7338  CA  VAL A 458      11.464   9.659  -8.647  1.00  6.32           C  
ATOM   7339  C   VAL A 458      12.834   9.144  -8.212  1.00  6.32           C  
ATOM   7340  O   VAL A 458      13.675   9.901  -7.711  1.00  6.32           O  
ATOM   7341  CB  VAL A 458      10.411   9.292  -7.597  1.00  6.32           C  
ATOM   7342  CG1 VAL A 458      10.922   9.643  -6.215  1.00  6.32           C  
ATOM   7343  CG2 VAL A 458       9.135  10.048  -7.902  1.00  6.32           C  
ATOM   7344  H   VAL A 458      10.221   8.614 -10.079  1.00  6.32           H  
ATOM   7345  HA  VAL A 458      11.504  10.742  -8.706  1.00  6.32           H  
ATOM   7346  HB  VAL A 458      10.222   8.220  -7.628  1.00  6.32           H  
ATOM   7347 1HG1 VAL A 458      10.171   9.377  -5.473  1.00  6.32           H  
ATOM   7348 2HG1 VAL A 458      11.839   9.088  -6.017  1.00  6.32           H  
ATOM   7349 3HG1 VAL A 458      11.124  10.711  -6.162  1.00  6.32           H  
ATOM   7350 1HG2 VAL A 458       8.375   9.792  -7.167  1.00  6.32           H  
ATOM   7351 2HG2 VAL A 458       9.331  11.118  -7.868  1.00  6.32           H  
ATOM   7352 3HG2 VAL A 458       8.785   9.776  -8.895  1.00  6.32           H  
ATOM   7353  N   LYS A 459      13.080   7.863  -8.460  1.00  7.56           N  
ATOM   7354  CA  LYS A 459      14.345   7.213  -8.125  1.00  7.56           C  
ATOM   7355  C   LYS A 459      15.548   7.841  -8.840  1.00  7.56           C  
ATOM   7356  O   LYS A 459      16.693   7.630  -8.434  1.00  7.56           O  
ATOM   7357  CB  LYS A 459      14.298   5.730  -8.497  1.00  7.56           C  
ATOM   7358  CG  LYS A 459      13.374   4.862  -7.657  1.00  7.56           C  
ATOM   7359  CD  LYS A 459      13.376   3.426  -8.182  1.00  7.56           C  
ATOM   7360  CE  LYS A 459      12.414   2.537  -7.425  1.00  7.56           C  
ATOM   7361  NZ  LYS A 459      12.392   1.156  -7.990  1.00  7.56           N  
ATOM   7362  H   LYS A 459      12.333   7.301  -8.874  1.00  7.56           H  
ATOM   7363  HA  LYS A 459      14.503   7.308  -7.052  1.00  7.56           H  
ATOM   7364 1HB  LYS A 459      13.976   5.640  -9.534  1.00  7.56           H  
ATOM   7365 2HB  LYS A 459      15.300   5.312  -8.433  1.00  7.56           H  
ATOM   7366 1HG  LYS A 459      13.718   4.863  -6.624  1.00  7.56           H  
ATOM   7367 2HG  LYS A 459      12.368   5.257  -7.682  1.00  7.56           H  
ATOM   7368 1HD  LYS A 459      13.093   3.424  -9.233  1.00  7.56           H  
ATOM   7369 2HD  LYS A 459      14.378   3.013  -8.098  1.00  7.56           H  
ATOM   7370 1HE  LYS A 459      12.712   2.490  -6.380  1.00  7.56           H  
ATOM   7371 2HE  LYS A 459      11.410   2.962  -7.490  1.00  7.56           H  
ATOM   7372 1HZ  LYS A 459      11.741   0.586  -7.473  1.00  7.56           H  
ATOM   7373 2HZ  LYS A 459      12.104   1.203  -8.966  1.00  7.56           H  
ATOM   7374 3HZ  LYS A 459      13.314   0.751  -7.931  1.00  7.56           H  
ATOM   7375  N   ARG A 460      15.291   8.551  -9.939  1.00  8.92           N  
ATOM   7376  CA  ARG A 460      16.318   9.159 -10.762  1.00  8.92           C  
ATOM   7377  C   ARG A 460      16.510  10.654 -10.523  1.00  8.92           C  
ATOM   7378  O   ARG A 460      17.249  11.303 -11.268  1.00  8.92           O  
ATOM   7379  CB  ARG A 460      15.981   8.934 -12.224  1.00  8.92           C  
ATOM   7380  CG  ARG A 460      15.994   7.481 -12.665  1.00  8.92           C  
ATOM   7381  CD  ARG A 460      15.514   7.337 -14.063  1.00  8.92           C  
ATOM   7382  NE  ARG A 460      15.512   5.952 -14.506  1.00  8.92           N  
ATOM   7383  CZ  ARG A 460      15.118   5.544 -15.728  1.00  8.92           C  
ATOM   7384  NH1 ARG A 460      14.695   6.425 -16.609  1.00  8.92           N  
ATOM   7385  NH2 ARG A 460      15.156   4.261 -16.045  1.00  8.92           N  
ATOM   7386  H   ARG A 460      14.327   8.725 -10.221  1.00  8.92           H  
ATOM   7387  HA  ARG A 460      17.260   8.659 -10.545  1.00  8.92           H  
ATOM   7388 1HB  ARG A 460      14.979   9.320 -12.418  1.00  8.92           H  
ATOM   7389 2HB  ARG A 460      16.676   9.487 -12.851  1.00  8.92           H  
ATOM   7390 1HG  ARG A 460      17.011   7.100 -12.609  1.00  8.92           H  
ATOM   7391 2HG  ARG A 460      15.357   6.892 -12.011  1.00  8.92           H  
ATOM   7392 1HD  ARG A 460      14.492   7.716 -14.126  1.00  8.92           H  
ATOM   7393 2HD  ARG A 460      16.156   7.910 -14.729  1.00  8.92           H  
ATOM   7394  HE  ARG A 460      15.833   5.249 -13.854  1.00  8.92           H  
ATOM   7395 1HH1 ARG A 460      14.666   7.405 -16.367  1.00  8.92           H  
ATOM   7396 2HH1 ARG A 460      14.400   6.121 -17.526  1.00  8.92           H  
ATOM   7397 1HH2 ARG A 460      15.483   3.583 -15.370  1.00  8.92           H  
ATOM   7398 2HH2 ARG A 460      14.862   3.959 -16.962  1.00  8.92           H  
ATOM   7399  N   ILE A 461      15.874  11.227  -9.502  1.00 10.29           N  
ATOM   7400  CA  ILE A 461      16.057  12.664  -9.320  1.00 10.29           C  
ATOM   7401  C   ILE A 461      17.451  12.994  -8.794  1.00 10.29           C  
ATOM   7402  O   ILE A 461      17.889  12.485  -7.761  1.00 10.29           O  
ATOM   7403  CB  ILE A 461      15.017  13.252  -8.355  1.00 10.29           C  
ATOM   7404  CG1 ILE A 461      13.613  13.082  -8.921  1.00 10.29           C  
ATOM   7405  CG2 ILE A 461      15.325  14.744  -8.138  1.00 10.29           C  
ATOM   7406  CD1 ILE A 461      12.521  13.373  -7.911  1.00 10.29           C  
ATOM   7407  H   ILE A 461      15.253  10.691  -8.890  1.00 10.29           H  
ATOM   7408  HA  ILE A 461      15.933  13.149 -10.287  1.00 10.29           H  
ATOM   7409  HB  ILE A 461      15.055  12.719  -7.407  1.00 10.29           H  
ATOM   7410 1HG1 ILE A 461      13.491  13.755  -9.767  1.00 10.29           H  
ATOM   7411 2HG1 ILE A 461      13.498  12.058  -9.278  1.00 10.29           H  
ATOM   7412 1HG2 ILE A 461      14.594  15.169  -7.457  1.00 10.29           H  
ATOM   7413 2HG2 ILE A 461      16.321  14.862  -7.715  1.00 10.29           H  
ATOM   7414 3HG2 ILE A 461      15.277  15.269  -9.089  1.00 10.29           H  
ATOM   7415 1HD1 ILE A 461      11.547  13.235  -8.379  1.00 10.29           H  
ATOM   7416 2HD1 ILE A 461      12.623  12.685  -7.069  1.00 10.29           H  
ATOM   7417 3HD1 ILE A 461      12.613  14.398  -7.559  1.00 10.29           H  
ATOM   7418  N   ASP A 462      18.153  13.840  -9.542  1.00 11.55           N  
ATOM   7419  CA  ASP A 462      19.504  14.272  -9.209  1.00 11.55           C  
ATOM   7420  C   ASP A 462      19.464  15.565  -8.405  1.00 11.55           C  
ATOM   7421  O   ASP A 462      19.102  16.614  -8.931  1.00 11.55           O  
ATOM   7422  CB  ASP A 462      20.359  14.471 -10.463  1.00 11.55           C  
ATOM   7423  CG  ASP A 462      21.834  14.796 -10.136  1.00 11.55           C  
ATOM   7424  OD1 ASP A 462      22.142  14.976  -8.961  1.00 11.55           O  
ATOM   7425  OD2 ASP A 462      22.626  14.861 -11.046  1.00 11.55           O  
ATOM   7426  H   ASP A 462      17.725  14.195 -10.384  1.00 11.55           H  
ATOM   7427  HA  ASP A 462      19.970  13.502  -8.594  1.00 11.55           H  
ATOM   7428 1HB  ASP A 462      20.325  13.564 -11.072  1.00 11.55           H  
ATOM   7429 2HB  ASP A 462      19.944  15.282 -11.061  1.00 11.55           H  
ATOM   7430  N   PHE A 463      19.824  15.501  -7.134  1.00 12.60           N  
ATOM   7431  CA  PHE A 463      19.743  16.673  -6.273  1.00 12.60           C  
ATOM   7432  C   PHE A 463      21.070  17.442  -6.205  1.00 12.60           C  
ATOM   7433  O   PHE A 463      21.182  18.430  -5.471  1.00 12.60           O  
ATOM   7434  CB  PHE A 463      19.327  16.235  -4.873  1.00 12.60           C  
ATOM   7435  CG  PHE A 463      17.938  15.669  -4.819  1.00 12.60           C  
ATOM   7436  CD1 PHE A 463      17.739  14.304  -4.944  1.00 12.60           C  
ATOM   7437  CD2 PHE A 463      16.831  16.487  -4.638  1.00 12.60           C  
ATOM   7438  CE1 PHE A 463      16.472  13.763  -4.888  1.00 12.60           C  
ATOM   7439  CE2 PHE A 463      15.556  15.945  -4.580  1.00 12.60           C  
ATOM   7440  CZ  PHE A 463      15.379  14.579  -4.705  1.00 12.60           C  
ATOM   7441  H   PHE A 463      20.136  14.615  -6.759  1.00 12.60           H  
ATOM   7442  HA  PHE A 463      18.978  17.341  -6.671  1.00 12.60           H  
ATOM   7443 1HB  PHE A 463      20.017  15.473  -4.517  1.00 12.60           H  
ATOM   7444 2HB  PHE A 463      19.386  17.083  -4.188  1.00 12.60           H  
ATOM   7445  HD1 PHE A 463      18.599  13.651  -5.093  1.00 12.60           H  
ATOM   7446  HD2 PHE A 463      16.971  17.564  -4.538  1.00 12.60           H  
ATOM   7447  HE1 PHE A 463      16.339  12.686  -4.998  1.00 12.60           H  
ATOM   7448  HE2 PHE A 463      14.692  16.594  -4.437  1.00 12.60           H  
ATOM   7449  HZ  PHE A 463      14.380  14.149  -4.665  1.00 12.60           H  
ATOM   7450  N   THR A 464      22.057  17.032  -7.011  1.00 13.41           N  
ATOM   7451  CA  THR A 464      23.371  17.665  -6.995  1.00 13.41           C  
ATOM   7452  C   THR A 464      23.287  19.146  -7.281  1.00 13.41           C  
ATOM   7453  O   THR A 464      23.922  19.950  -6.596  1.00 13.41           O  
ATOM   7454  CB  THR A 464      24.308  17.051  -8.042  1.00 13.41           C  
ATOM   7455  OG1 THR A 464      24.485  15.664  -7.777  1.00 13.41           O  
ATOM   7456  CG2 THR A 464      25.642  17.759  -8.000  1.00 13.41           C  
ATOM   7457  H   THR A 464      21.915  16.234  -7.646  1.00 13.41           H  
ATOM   7458  HA  THR A 464      23.813  17.530  -6.010  1.00 13.41           H  
ATOM   7459  HB  THR A 464      23.871  17.163  -9.036  1.00 13.41           H  
ATOM   7460  HG1 THR A 464      23.707  15.199  -8.172  1.00 13.41           H  
ATOM   7461 1HG2 THR A 464      26.306  17.328  -8.747  1.00 13.41           H  
ATOM   7462 2HG2 THR A 464      25.491  18.818  -8.213  1.00 13.41           H  
ATOM   7463 3HG2 THR A 464      26.085  17.648  -7.012  1.00 13.41           H  
ATOM   7464  N   GLU A 465      22.498  19.516  -8.286  1.00 13.96           N  
ATOM   7465  CA  GLU A 465      22.395  20.914  -8.661  1.00 13.96           C  
ATOM   7466  C   GLU A 465      21.842  21.747  -7.512  1.00 13.96           C  
ATOM   7467  O   GLU A 465      22.276  22.882  -7.301  1.00 13.96           O  
ATOM   7468  CB  GLU A 465      21.517  21.059  -9.902  1.00 13.96           C  
ATOM   7469  CG  GLU A 465      22.153  20.503 -11.173  1.00 13.96           C  
ATOM   7470  CD  GLU A 465      21.258  20.601 -12.389  1.00 13.96           C  
ATOM   7471  OE1 GLU A 465      20.117  20.973 -12.240  1.00 13.96           O  
ATOM   7472  OE2 GLU A 465      21.720  20.302 -13.465  1.00 13.96           O  
ATOM   7473  H   GLU A 465      21.989  18.808  -8.799  1.00 13.96           H  
ATOM   7474  HA  GLU A 465      23.394  21.282  -8.899  1.00 13.96           H  
ATOM   7475 1HB  GLU A 465      20.574  20.534  -9.741  1.00 13.96           H  
ATOM   7476 2HB  GLU A 465      21.285  22.111 -10.067  1.00 13.96           H  
ATOM   7477 1HG  GLU A 465      23.077  21.045 -11.370  1.00 13.96           H  
ATOM   7478 2HG  GLU A 465      22.408  19.455 -11.000  1.00 13.96           H  
ATOM   7479  N   ALA A 466      20.882  21.197  -6.760  1.00 14.32           N  
ATOM   7480  CA  ALA A 466      20.334  21.927  -5.625  1.00 14.32           C  
ATOM   7481  C   ALA A 466      21.420  22.134  -4.584  1.00 14.32           C  
ATOM   7482  O   ALA A 466      21.579  23.216  -4.017  1.00 14.32           O  
ATOM   7483  CB  ALA A 466      19.167  21.180  -5.011  1.00 14.32           C  
ATOM   7484  H   ALA A 466      20.559  20.260  -6.963  1.00 14.32           H  
ATOM   7485  HA  ALA A 466      19.996  22.902  -5.973  1.00 14.32           H  
ATOM   7486 1HB  ALA A 466      18.771  21.750  -4.172  1.00 14.32           H  
ATOM   7487 2HB  ALA A 466      18.388  21.044  -5.759  1.00 14.32           H  
ATOM   7488 3HB  ALA A 466      19.506  20.205  -4.658  1.00 14.32           H  
ATOM   7489  N   PHE A 467      22.231  21.107  -4.369  1.00 14.55           N  
ATOM   7490  CA  PHE A 467      23.265  21.249  -3.368  1.00 14.55           C  
ATOM   7491  C   PHE A 467      24.267  22.309  -3.795  1.00 14.55           C  
ATOM   7492  O   PHE A 467      24.681  23.132  -2.978  1.00 14.55           O  
ATOM   7493  CB  PHE A 467      23.945  19.911  -3.102  1.00 14.55           C  
ATOM   7494  CG  PHE A 467      23.068  18.965  -2.312  1.00 14.55           C  
ATOM   7495  CD1 PHE A 467      22.648  17.763  -2.853  1.00 14.55           C  
ATOM   7496  CD2 PHE A 467      22.650  19.292  -1.029  1.00 14.55           C  
ATOM   7497  CE1 PHE A 467      21.837  16.905  -2.140  1.00 14.55           C  
ATOM   7498  CE2 PHE A 467      21.837  18.435  -0.309  1.00 14.55           C  
ATOM   7499  CZ  PHE A 467      21.431  17.238  -0.867  1.00 14.55           C  
ATOM   7500  H   PHE A 467      22.091  20.222  -4.862  1.00 14.55           H  
ATOM   7501  HA  PHE A 467      22.799  21.578  -2.439  1.00 14.55           H  
ATOM   7502 1HB  PHE A 467      24.196  19.434  -4.049  1.00 14.55           H  
ATOM   7503 2HB  PHE A 467      24.871  20.069  -2.554  1.00 14.55           H  
ATOM   7504  HD1 PHE A 467      22.965  17.499  -3.856  1.00 14.55           H  
ATOM   7505  HD2 PHE A 467      22.969  20.238  -0.590  1.00 14.55           H  
ATOM   7506  HE1 PHE A 467      21.520  15.964  -2.585  1.00 14.55           H  
ATOM   7507  HE2 PHE A 467      21.517  18.704   0.699  1.00 14.55           H  
ATOM   7508  HZ  PHE A 467      20.790  16.563  -0.302  1.00 14.55           H  
ATOM   7509  N   HIS A 468      24.595  22.357  -5.090  1.00 14.70           N  
ATOM   7510  CA  HIS A 468      25.523  23.369  -5.586  1.00 14.70           C  
ATOM   7511  C   HIS A 468      24.903  24.765  -5.515  1.00 14.70           C  
ATOM   7512  O   HIS A 468      25.562  25.727  -5.115  1.00 14.70           O  
ATOM   7513  CB  HIS A 468      25.958  23.079  -7.026  1.00 14.70           C  
ATOM   7514  CG  HIS A 468      26.878  21.910  -7.152  1.00 14.70           C  
ATOM   7515  ND1 HIS A 468      27.231  21.363  -8.372  1.00 14.70           N  
ATOM   7516  CD2 HIS A 468      27.509  21.173  -6.213  1.00 14.70           C  
ATOM   7517  CE1 HIS A 468      28.049  20.347  -8.172  1.00 14.70           C  
ATOM   7518  NE2 HIS A 468      28.231  20.208  -6.872  1.00 14.70           N  
ATOM   7519  H   HIS A 468      24.221  21.649  -5.723  1.00 14.70           H  
ATOM   7520  HA  HIS A 468      26.418  23.373  -4.967  1.00 14.70           H  
ATOM   7521 1HB  HIS A 468      25.074  22.880  -7.634  1.00 14.70           H  
ATOM   7522 2HB  HIS A 468      26.453  23.954  -7.442  1.00 14.70           H  
ATOM   7523  HD2 HIS A 468      27.453  21.320  -5.133  1.00 14.70           H  
ATOM   7524  HE1 HIS A 468      28.491  19.723  -8.947  1.00 14.70           H  
ATOM   7525  HE2 HIS A 468      28.805  19.508  -6.427  1.00 14.70           H  
ATOM   7526  N   SER A 469      23.606  24.864  -5.821  1.00 14.83           N  
ATOM   7527  CA  SER A 469      22.879  26.129  -5.821  1.00 14.83           C  
ATOM   7528  C   SER A 469      22.918  26.792  -4.452  1.00 14.83           C  
ATOM   7529  O   SER A 469      22.982  28.019  -4.348  1.00 14.83           O  
ATOM   7530  CB  SER A 469      21.432  25.902  -6.221  1.00 14.83           C  
ATOM   7531  OG  SER A 469      21.341  25.446  -7.549  1.00 14.83           O  
ATOM   7532  H   SER A 469      23.106  24.033  -6.130  1.00 14.83           H  
ATOM   7533  HA  SER A 469      23.348  26.797  -6.543  1.00 14.83           H  
ATOM   7534 1HB  SER A 469      20.981  25.177  -5.551  1.00 14.83           H  
ATOM   7535 2HB  SER A 469      20.878  26.831  -6.112  1.00 14.83           H  
ATOM   7536  HG  SER A 469      21.798  24.574  -7.561  1.00 14.83           H  
ATOM   7537  N   PHE A 470      22.889  25.976  -3.403  1.00 14.93           N  
ATOM   7538  CA  PHE A 470      22.901  26.481  -2.042  1.00 14.93           C  
ATOM   7539  C   PHE A 470      24.277  26.395  -1.352  1.00 14.93           C  
ATOM   7540  O   PHE A 470      24.370  26.564  -0.133  1.00 14.93           O  
ATOM   7541  CB  PHE A 470      21.847  25.736  -1.234  1.00 14.93           C  
ATOM   7542  CG  PHE A 470      20.467  25.968  -1.789  1.00 14.93           C  
ATOM   7543  CD1 PHE A 470      19.721  24.917  -2.300  1.00 14.93           C  
ATOM   7544  CD2 PHE A 470      19.932  27.245  -1.843  1.00 14.93           C  
ATOM   7545  CE1 PHE A 470      18.473  25.128  -2.843  1.00 14.93           C  
ATOM   7546  CE2 PHE A 470      18.681  27.464  -2.385  1.00 14.93           C  
ATOM   7547  CZ  PHE A 470      17.949  26.403  -2.886  1.00 14.93           C  
ATOM   7548  H   PHE A 470      22.802  24.970  -3.564  1.00 14.93           H  
ATOM   7549  HA  PHE A 470      22.615  27.532  -2.073  1.00 14.93           H  
ATOM   7550 1HB  PHE A 470      22.058  24.663  -1.268  1.00 14.93           H  
ATOM   7551 2HB  PHE A 470      21.870  26.057  -0.197  1.00 14.93           H  
ATOM   7552  HD1 PHE A 470      20.134  23.912  -2.267  1.00 14.93           H  
ATOM   7553  HD2 PHE A 470      20.513  28.083  -1.455  1.00 14.93           H  
ATOM   7554  HE1 PHE A 470      17.903  24.289  -3.238  1.00 14.93           H  
ATOM   7555  HE2 PHE A 470      18.271  28.473  -2.422  1.00 14.93           H  
ATOM   7556  HZ  PHE A 470      16.962  26.575  -3.314  1.00 14.93           H  
ATOM   7557  N   THR A 471      25.342  26.141  -2.120  1.00 14.98           N  
ATOM   7558  CA  THR A 471      26.696  26.059  -1.570  1.00 14.98           C  
ATOM   7559  C   THR A 471      27.330  27.440  -1.422  1.00 14.98           C  
ATOM   7560  O   THR A 471      27.223  28.293  -2.301  1.00 14.98           O  
ATOM   7561  CB  THR A 471      27.616  25.129  -2.392  1.00 14.98           C  
ATOM   7562  OG1 THR A 471      27.124  23.789  -2.351  1.00 14.98           O  
ATOM   7563  CG2 THR A 471      29.007  25.129  -1.827  1.00 14.98           C  
ATOM   7564  H   THR A 471      25.227  26.010  -3.124  1.00 14.98           H  
ATOM   7565  HA  THR A 471      26.626  25.627  -0.573  1.00 14.98           H  
ATOM   7566  HB  THR A 471      27.637  25.468  -3.429  1.00 14.98           H  
ATOM   7567  HG1 THR A 471      26.195  23.758  -2.631  1.00 14.98           H  
ATOM   7568 1HG2 THR A 471      29.610  24.464  -2.416  1.00 14.98           H  
ATOM   7569 2HG2 THR A 471      29.427  26.126  -1.864  1.00 14.98           H  
ATOM   7570 3HG2 THR A 471      28.983  24.780  -0.798  1.00 14.98           H  
ATOM   7571  N   THR A 472      27.988  27.646  -0.286  1.00 15.00           N  
ATOM   7572  CA  THR A 472      28.644  28.901   0.052  1.00 15.00           C  
ATOM   7573  C   THR A 472      29.646  29.386  -0.974  1.00 15.00           C  
ATOM   7574  O   THR A 472      30.374  28.604  -1.605  1.00 15.00           O  
ATOM   7575  CB  THR A 472      29.404  28.799   1.376  1.00 15.00           C  
ATOM   7576  OG1 THR A 472      29.906  30.103   1.749  1.00 15.00           O  
ATOM   7577  CG2 THR A 472      30.577  27.865   1.201  1.00 15.00           C  
ATOM   7578  H   THR A 472      28.023  26.888   0.382  1.00 15.00           H  
ATOM   7579  HA  THR A 472      27.870  29.663   0.150  1.00 15.00           H  
ATOM   7580  HB  THR A 472      28.742  28.426   2.157  1.00 15.00           H  
ATOM   7581  HG1 THR A 472      30.305  30.037   2.625  1.00 15.00           H  
ATOM   7582 1HG2 THR A 472      31.130  27.791   2.134  1.00 15.00           H  
ATOM   7583 2HG2 THR A 472      30.217  26.877   0.915  1.00 15.00           H  
ATOM   7584 3HG2 THR A 472      31.232  28.252   0.425  1.00 15.00           H  
ATOM   7585  N   VAL A 473      29.677  30.712  -1.086  1.00 14.97           N  
ATOM   7586  CA  VAL A 473      30.577  31.449  -1.948  1.00 14.97           C  
ATOM   7587  C   VAL A 473      31.544  32.324  -1.134  1.00 14.97           C  
ATOM   7588  O   VAL A 473      32.175  33.220  -1.689  1.00 14.97           O  
ATOM   7589  CB  VAL A 473      29.777  32.314  -2.921  1.00 14.97           C  
ATOM   7590  CG1 VAL A 473      28.943  31.414  -3.828  1.00 14.97           C  
ATOM   7591  CG2 VAL A 473      28.896  33.269  -2.135  1.00 14.97           C  
ATOM   7592  H   VAL A 473      29.026  31.238  -0.520  1.00 14.97           H  
ATOM   7593  HA  VAL A 473      31.142  30.738  -2.540  1.00 14.97           H  
ATOM   7594  HB  VAL A 473      30.464  32.882  -3.551  1.00 14.97           H  
ATOM   7595 1HG1 VAL A 473      28.380  32.025  -4.531  1.00 14.97           H  
ATOM   7596 2HG1 VAL A 473      29.604  30.742  -4.378  1.00 14.97           H  
ATOM   7597 3HG1 VAL A 473      28.248  30.823  -3.226  1.00 14.97           H  
ATOM   7598 1HG2 VAL A 473      28.328  33.892  -2.824  1.00 14.97           H  
ATOM   7599 2HG2 VAL A 473      28.210  32.696  -1.510  1.00 14.97           H  
ATOM   7600 3HG2 VAL A 473      29.521  33.902  -1.503  1.00 14.97           H  
ATOM   7601  N   LYS A 474      31.646  32.076   0.178  1.00 14.91           N  
ATOM   7602  CA  LYS A 474      32.541  32.842   1.071  1.00 14.91           C  
ATOM   7603  C   LYS A 474      34.011  32.829   0.628  1.00 14.91           C  
ATOM   7604  O   LYS A 474      34.576  31.766   0.373  1.00 14.91           O  
ATOM   7605  CB  LYS A 474      32.460  32.296   2.497  1.00 14.91           C  
ATOM   7606  CG  LYS A 474      33.308  33.050   3.528  1.00 14.91           C  
ATOM   7607  CD  LYS A 474      33.116  32.472   4.929  1.00 14.91           C  
ATOM   7608  CE  LYS A 474      33.953  33.215   5.963  1.00 14.91           C  
ATOM   7609  NZ  LYS A 474      33.769  32.653   7.332  1.00 14.91           N  
ATOM   7610  H   LYS A 474      31.079  31.328   0.583  1.00 14.91           H  
ATOM   7611  HA  LYS A 474      32.207  33.880   1.073  1.00 14.91           H  
ATOM   7612 1HB  LYS A 474      31.425  32.325   2.835  1.00 14.91           H  
ATOM   7613 2HB  LYS A 474      32.776  31.252   2.504  1.00 14.91           H  
ATOM   7614 1HG  LYS A 474      34.364  32.971   3.262  1.00 14.91           H  
ATOM   7615 2HG  LYS A 474      33.033  34.103   3.531  1.00 14.91           H  
ATOM   7616 1HD  LYS A 474      32.063  32.534   5.208  1.00 14.91           H  
ATOM   7617 2HD  LYS A 474      33.414  31.424   4.926  1.00 14.91           H  
ATOM   7618 1HE  LYS A 474      35.007  33.143   5.688  1.00 14.91           H  
ATOM   7619 2HE  LYS A 474      33.660  34.265   5.970  1.00 14.91           H  
ATOM   7620 1HZ  LYS A 474      34.336  33.169   7.990  1.00 14.91           H  
ATOM   7621 2HZ  LYS A 474      32.796  32.724   7.599  1.00 14.91           H  
ATOM   7622 3HZ  LYS A 474      34.051  31.681   7.336  1.00 14.91           H  
ATOM   7623  N   ASP A 475      34.676  33.993   0.591  1.00 14.82           N  
ATOM   7624  CA  ASP A 475      36.079  34.019   0.137  1.00 14.82           C  
ATOM   7625  C   ASP A 475      37.091  33.593   1.209  1.00 14.82           C  
ATOM   7626  O   ASP A 475      37.997  34.339   1.594  1.00 14.82           O  
ATOM   7627  CB  ASP A 475      36.448  35.416  -0.384  1.00 14.82           C  
ATOM   7628  CG  ASP A 475      37.794  35.478  -1.177  1.00 14.82           C  
ATOM   7629  OD1 ASP A 475      38.275  34.456  -1.620  1.00 14.82           O  
ATOM   7630  OD2 ASP A 475      38.305  36.563  -1.332  1.00 14.82           O  
ATOM   7631  H   ASP A 475      34.205  34.853   0.829  1.00 14.82           H  
ATOM   7632  HA  ASP A 475      36.177  33.328  -0.690  1.00 14.82           H  
ATOM   7633 1HB  ASP A 475      35.652  35.773  -1.041  1.00 14.82           H  
ATOM   7634 2HB  ASP A 475      36.513  36.110   0.454  1.00 14.82           H  
ATOM   7635  N   ASP A 476      36.983  32.351   1.643  1.00 14.69           N  
ATOM   7636  CA  ASP A 476      37.925  31.837   2.614  1.00 14.69           C  
ATOM   7637  C   ASP A 476      39.111  31.272   1.893  1.00 14.69           C  
ATOM   7638  O   ASP A 476      39.209  30.067   1.662  1.00 14.69           O  
ATOM   7639  CB  ASP A 476      37.314  30.778   3.525  1.00 14.69           C  
ATOM   7640  CG  ASP A 476      38.307  30.272   4.598  1.00 14.69           C  
ATOM   7641  OD1 ASP A 476      39.517  30.462   4.446  1.00 14.69           O  
ATOM   7642  OD2 ASP A 476      37.844  29.698   5.557  1.00 14.69           O  
ATOM   7643  H   ASP A 476      36.225  31.787   1.273  1.00 14.69           H  
ATOM   7644  HA  ASP A 476      38.266  32.663   3.239  1.00 14.69           H  
ATOM   7645 1HB  ASP A 476      36.436  31.189   4.022  1.00 14.69           H  
ATOM   7646 2HB  ASP A 476      36.987  29.938   2.935  1.00 14.69           H  
ATOM   7647  N   THR A 477      40.094  32.115   1.671  1.00 14.54           N  
ATOM   7648  CA  THR A 477      41.232  31.757   0.837  1.00 14.54           C  
ATOM   7649  C   THR A 477      41.997  30.495   1.286  1.00 14.54           C  
ATOM   7650  O   THR A 477      42.810  29.964   0.517  1.00 14.54           O  
ATOM   7651  CB  THR A 477      42.202  32.944   0.735  1.00 14.54           C  
ATOM   7652  OG1 THR A 477      42.697  33.296   2.037  1.00 14.54           O  
ATOM   7653  CG2 THR A 477      41.461  34.130   0.156  1.00 14.54           C  
ATOM   7654  H   THR A 477      39.927  33.084   1.950  1.00 14.54           H  
ATOM   7655  HA  THR A 477      40.843  31.572  -0.162  1.00 14.54           H  
ATOM   7656  HB  THR A 477      43.041  32.684   0.089  1.00 14.54           H  
ATOM   7657  HG1 THR A 477      41.960  33.381   2.647  1.00 14.54           H  
ATOM   7658 1HG2 THR A 477      42.135  34.979   0.078  1.00 14.54           H  
ATOM   7659 2HG2 THR A 477      41.079  33.875  -0.835  1.00 14.54           H  
ATOM   7660 3HG2 THR A 477      40.621  34.389   0.804  1.00 14.54           H  
ATOM   7661  N   ALA A 478      41.723  29.981   2.495  1.00 14.41           N  
ATOM   7662  CA  ALA A 478      42.374  28.780   3.007  1.00 14.41           C  
ATOM   7663  C   ALA A 478      42.139  27.587   2.083  1.00 14.41           C  
ATOM   7664  O   ALA A 478      42.961  26.672   2.008  1.00 14.41           O  
ATOM   7665  CB  ALA A 478      41.842  28.444   4.387  1.00 14.41           C  
ATOM   7666  H   ALA A 478      40.996  30.411   3.086  1.00 14.41           H  
ATOM   7667  HA  ALA A 478      43.444  28.973   3.063  1.00 14.41           H  
ATOM   7668 1HB  ALA A 478      42.343  27.559   4.769  1.00 14.41           H  
ATOM   7669 2HB  ALA A 478      42.014  29.283   5.059  1.00 14.41           H  
ATOM   7670 3HB  ALA A 478      40.769  28.255   4.318  1.00 14.41           H  
ATOM   7671  N   TYR A 479      41.008  27.593   1.383  1.00 14.31           N  
ATOM   7672  CA  TYR A 479      40.646  26.488   0.506  1.00 14.31           C  
ATOM   7673  C   TYR A 479      41.252  26.556  -0.905  1.00 14.31           C  
ATOM   7674  O   TYR A 479      41.083  25.624  -1.696  1.00 14.31           O  
ATOM   7675  CB  TYR A 479      39.129  26.384   0.380  1.00 14.31           C  
ATOM   7676  CG  TYR A 479      38.425  27.642  -0.101  1.00 14.31           C  
ATOM   7677  CD1 TYR A 479      38.803  28.293  -1.247  1.00 14.31           C  
ATOM   7678  CD2 TYR A 479      37.353  28.106   0.590  1.00 14.31           C  
ATOM   7679  CE1 TYR A 479      38.157  29.393  -1.669  1.00 14.31           C  
ATOM   7680  CE2 TYR A 479      36.688  29.213   0.156  1.00 14.31           C  
ATOM   7681  CZ  TYR A 479      37.102  29.863  -0.985  1.00 14.31           C  
ATOM   7682  OH  TYR A 479      36.447  30.970  -1.455  1.00 14.31           O  
ATOM   7683  H   TYR A 479      40.383  28.399   1.477  1.00 14.31           H  
ATOM   7684  HA  TYR A 479      41.006  25.570   0.970  1.00 14.31           H  
ATOM   7685 1HB  TYR A 479      38.858  25.548  -0.243  1.00 14.31           H  
ATOM   7686 2HB  TYR A 479      38.738  26.188   1.350  1.00 14.31           H  
ATOM   7687  HD1 TYR A 479      39.626  27.933  -1.824  1.00 14.31           H  
ATOM   7688  HD2 TYR A 479      37.031  27.603   1.471  1.00 14.31           H  
ATOM   7689  HE1 TYR A 479      38.486  29.885  -2.551  1.00 14.31           H  
ATOM   7690  HE2 TYR A 479      35.835  29.574   0.719  1.00 14.31           H  
ATOM   7691  HH  TYR A 479      35.715  31.193  -0.843  1.00 14.31           H  
ATOM   7692  N   THR A 480      42.015  27.606  -1.227  1.00 14.23           N  
ATOM   7693  CA  THR A 480      42.507  27.747  -2.598  1.00 14.23           C  
ATOM   7694  C   THR A 480      43.666  26.813  -2.919  1.00 14.23           C  
ATOM   7695  O   THR A 480      44.063  26.655  -4.078  1.00 14.23           O  
ATOM   7696  CB  THR A 480      42.910  29.210  -2.887  1.00 14.23           C  
ATOM   7697  OG1 THR A 480      43.936  29.636  -1.946  1.00 14.23           O  
ATOM   7698  CG2 THR A 480      41.679  30.113  -2.783  1.00 14.23           C  
ATOM   7699  H   THR A 480      42.210  28.341  -0.545  1.00 14.23           H  
ATOM   7700  HA  THR A 480      41.686  27.501  -3.273  1.00 14.23           H  
ATOM   7701  HB  THR A 480      43.315  29.277  -3.895  1.00 14.23           H  
ATOM   7702  HG1 THR A 480      43.540  29.713  -1.041  1.00 14.23           H  
ATOM   7703 1HG2 THR A 480      41.955  31.146  -2.993  1.00 14.23           H  
ATOM   7704 2HG2 THR A 480      40.928  29.783  -3.507  1.00 14.23           H  
ATOM   7705 3HG2 THR A 480      41.272  30.042  -1.787  1.00 14.23           H  
ATOM   7706  N   GLN A 481      44.214  26.197  -1.890  1.00 14.16           N  
ATOM   7707  CA  GLN A 481      45.349  25.315  -2.037  1.00 14.16           C  
ATOM   7708  C   GLN A 481      44.911  23.850  -2.058  1.00 14.16           C  
ATOM   7709  O   GLN A 481      45.754  22.952  -2.038  1.00 14.16           O  
ATOM   7710  CB  GLN A 481      46.328  25.572  -0.895  1.00 14.16           C  
ATOM   7711  CG  GLN A 481      46.772  27.042  -0.809  1.00 14.16           C  
ATOM   7712  CD  GLN A 481      47.460  27.566  -2.057  1.00 14.16           C  
ATOM   7713  OE1 GLN A 481      48.485  27.033  -2.495  1.00 14.16           O  
ATOM   7714  NE2 GLN A 481      46.883  28.621  -2.649  1.00 14.16           N  
ATOM   7715  H   GLN A 481      43.834  26.364  -0.967  1.00 14.16           H  
ATOM   7716  HA  GLN A 481      45.843  25.534  -2.983  1.00 14.16           H  
ATOM   7717 1HB  GLN A 481      45.866  25.297   0.053  1.00 14.16           H  
ATOM   7718 2HB  GLN A 481      47.215  24.951  -1.026  1.00 14.16           H  
ATOM   7719 1HG  GLN A 481      45.886  27.657  -0.634  1.00 14.16           H  
ATOM   7720 2HG  GLN A 481      47.463  27.148   0.026  1.00 14.16           H  
ATOM   7721 1HE2 GLN A 481      47.284  29.008  -3.479  1.00 14.16           H  
ATOM   7722 2HE2 GLN A 481      46.018  29.026  -2.275  1.00 14.16           H  
ATOM   7723  N   VAL A 482      43.602  23.595  -2.039  1.00 14.08           N  
ATOM   7724  CA  VAL A 482      43.096  22.224  -1.984  1.00 14.08           C  
ATOM   7725  C   VAL A 482      43.387  21.278  -3.167  1.00 14.08           C  
ATOM   7726  O   VAL A 482      43.470  20.069  -2.951  1.00 14.08           O  
ATOM   7727  CB  VAL A 482      41.591  22.213  -1.694  1.00 14.08           C  
ATOM   7728  CG1 VAL A 482      40.795  22.669  -2.910  1.00 14.08           C  
ATOM   7729  CG2 VAL A 482      41.190  20.815  -1.301  1.00 14.08           C  
ATOM   7730  H   VAL A 482      42.919  24.359  -2.055  1.00 14.08           H  
ATOM   7731  HA  VAL A 482      43.580  21.771  -1.106  1.00 14.08           H  
ATOM   7732  HB  VAL A 482      41.375  22.912  -0.886  1.00 14.08           H  
ATOM   7733 1HG1 VAL A 482      39.736  22.673  -2.682  1.00 14.08           H  
ATOM   7734 2HG1 VAL A 482      41.113  23.658  -3.161  1.00 14.08           H  
ATOM   7735 3HG1 VAL A 482      40.964  22.004  -3.744  1.00 14.08           H  
ATOM   7736 1HG2 VAL A 482      40.148  20.796  -1.091  1.00 14.08           H  
ATOM   7737 2HG2 VAL A 482      41.404  20.130  -2.116  1.00 14.08           H  
ATOM   7738 3HG2 VAL A 482      41.745  20.511  -0.414  1.00 14.08           H  
ATOM   7739  N   SER A 483      43.472  21.758  -4.422  1.00 13.98           N  
ATOM   7740  CA  SER A 483      43.688  20.779  -5.493  1.00 13.98           C  
ATOM   7741  C   SER A 483      45.028  20.076  -5.388  1.00 13.98           C  
ATOM   7742  O   SER A 483      46.064  20.716  -5.214  1.00 13.98           O  
ATOM   7743  CB  SER A 483      43.590  21.418  -6.860  1.00 13.98           C  
ATOM   7744  OG  SER A 483      43.901  20.489  -7.893  1.00 13.98           O  
ATOM   7745  H   SER A 483      43.406  22.752  -4.643  1.00 13.98           H  
ATOM   7746  HA  SER A 483      42.904  20.024  -5.417  1.00 13.98           H  
ATOM   7747 1HB  SER A 483      42.582  21.787  -7.009  1.00 13.98           H  
ATOM   7748 2HB  SER A 483      44.260  22.272  -6.919  1.00 13.98           H  
ATOM   7749  HG  SER A 483      43.658  20.948  -8.747  1.00 13.98           H  
ATOM   7750  N   ASP A 484      45.014  18.757  -5.565  1.00 13.84           N  
ATOM   7751  CA  ASP A 484      46.251  17.989  -5.586  1.00 13.84           C  
ATOM   7752  C   ASP A 484      46.679  17.610  -7.009  1.00 13.84           C  
ATOM   7753  O   ASP A 484      47.596  16.803  -7.180  1.00 13.84           O  
ATOM   7754  CB  ASP A 484      46.133  16.725  -4.700  1.00 13.84           C  
ATOM   7755  CG  ASP A 484      45.030  15.680  -5.123  1.00 13.84           C  
ATOM   7756  OD1 ASP A 484      44.275  15.937  -6.043  1.00 13.84           O  
ATOM   7757  OD2 ASP A 484      44.970  14.640  -4.510  1.00 13.84           O  
ATOM   7758  H   ASP A 484      44.130  18.290  -5.686  1.00 13.84           H  
ATOM   7759  HA  ASP A 484      47.041  18.610  -5.161  1.00 13.84           H  
ATOM   7760 1HB  ASP A 484      47.095  16.211  -4.692  1.00 13.84           H  
ATOM   7761 2HB  ASP A 484      45.929  17.032  -3.673  1.00 13.84           H  
ATOM   7762  N   LYS A 485      46.006  18.172  -8.026  1.00 13.68           N  
ATOM   7763  CA  LYS A 485      46.333  17.812  -9.409  1.00 13.68           C  
ATOM   7764  C   LYS A 485      46.357  19.018 -10.349  1.00 13.68           C  
ATOM   7765  O   LYS A 485      45.467  19.860 -10.278  1.00 13.68           O  
ATOM   7766  CB  LYS A 485      45.321  16.776  -9.944  1.00 13.68           C  
ATOM   7767  CG  LYS A 485      45.342  15.413  -9.234  1.00 13.68           C  
ATOM   7768  CD  LYS A 485      44.302  14.460  -9.790  1.00 13.68           C  
ATOM   7769  CE  LYS A 485      42.891  14.799  -9.290  1.00 13.68           C  
ATOM   7770  NZ  LYS A 485      42.661  14.422  -7.840  1.00 13.68           N  
ATOM   7771  H   LYS A 485      45.271  18.862  -7.836  1.00 13.68           H  
ATOM   7772  HA  LYS A 485      47.314  17.351  -9.383  1.00 13.68           H  
ATOM   7773 1HB  LYS A 485      44.308  17.177  -9.834  1.00 13.68           H  
ATOM   7774 2HB  LYS A 485      45.480  16.604 -11.005  1.00 13.68           H  
ATOM   7775 1HG  LYS A 485      46.331  14.967  -9.319  1.00 13.68           H  
ATOM   7776 2HG  LYS A 485      45.128  15.551  -8.191  1.00 13.68           H  
ATOM   7777 1HD  LYS A 485      44.309  14.512 -10.880  1.00 13.68           H  
ATOM   7778 2HD  LYS A 485      44.545  13.442  -9.489  1.00 13.68           H  
ATOM   7779 1HE  LYS A 485      42.736  15.867  -9.396  1.00 13.68           H  
ATOM   7780 2HE  LYS A 485      42.165  14.271  -9.907  1.00 13.68           H  
ATOM   7781 1HZ  LYS A 485      41.718  14.673  -7.584  1.00 13.68           H  
ATOM   7782 2HZ  LYS A 485      42.789  13.437  -7.716  1.00 13.68           H  
ATOM   7783 3HZ  LYS A 485      43.315  14.927  -7.209  1.00 13.68           H  
ATOM   7784  N   PRO A 486      47.261  19.052 -11.346  1.00 13.54           N  
ATOM   7785  CA  PRO A 486      47.384  20.104 -12.348  1.00 13.54           C  
ATOM   7786  C   PRO A 486      46.175  20.166 -13.272  1.00 13.54           C  
ATOM   7787  O   PRO A 486      45.944  21.169 -13.947  1.00 13.54           O  
ATOM   7788  CB  PRO A 486      48.647  19.695 -13.113  1.00 13.54           C  
ATOM   7789  CG  PRO A 486      48.759  18.199 -12.912  1.00 13.54           C  
ATOM   7790  CD  PRO A 486      48.234  17.947 -11.520  1.00 13.54           C  
ATOM   7791  HA  PRO A 486      47.527  21.069 -11.840  1.00 13.54           H  
ATOM   7792 1HB  PRO A 486      48.534  19.964 -14.176  1.00 13.54           H  
ATOM   7793 2HB  PRO A 486      49.517  20.249 -12.732  1.00 13.54           H  
ATOM   7794 1HG  PRO A 486      48.165  17.674 -13.688  1.00 13.54           H  
ATOM   7795 2HG  PRO A 486      49.801  17.872 -13.039  1.00 13.54           H  
ATOM   7796 1HD  PRO A 486      47.749  16.963 -11.523  1.00 13.54           H  
ATOM   7797 2HD  PRO A 486      49.045  18.020 -10.777  1.00 13.54           H  
ATOM   7798  N   ASP A 487      45.408  19.082 -13.297  1.00 13.47           N  
ATOM   7799  CA  ASP A 487      44.242  18.972 -14.145  1.00 13.47           C  
ATOM   7800  C   ASP A 487      42.944  19.422 -13.478  1.00 13.47           C  
ATOM   7801  O   ASP A 487      41.900  19.429 -14.136  1.00 13.47           O  
ATOM   7802  CB  ASP A 487      44.085  17.519 -14.580  1.00 13.47           C  
ATOM   7803  CG  ASP A 487      45.228  17.042 -15.468  1.00 13.47           C  
ATOM   7804  OD1 ASP A 487      45.661  17.787 -16.313  1.00 13.47           O  
ATOM   7805  OD2 ASP A 487      45.674  15.938 -15.273  1.00 13.47           O  
ATOM   7806  H   ASP A 487      45.644  18.296 -12.718  1.00 13.47           H  
ATOM   7807  HA  ASP A 487      44.404  19.592 -15.026  1.00 13.47           H  
ATOM   7808 1HB  ASP A 487      44.034  16.881 -13.695  1.00 13.47           H  
ATOM   7809 2HB  ASP A 487      43.145  17.402 -15.121  1.00 13.47           H  
ATOM   7810  N   GLU A 488      42.983  19.787 -12.186  1.00 13.50           N  
ATOM   7811  CA  GLU A 488      41.733  20.163 -11.527  1.00 13.50           C  
ATOM   7812  C   GLU A 488      41.840  21.469 -10.724  1.00 13.50           C  
ATOM   7813  O   GLU A 488      42.875  21.753 -10.116  1.00 13.50           O  
ATOM   7814  CB  GLU A 488      41.242  19.032 -10.606  1.00 13.50           C  
ATOM   7815  CG  GLU A 488      40.848  17.739 -11.328  1.00 13.50           C  
ATOM   7816  CD  GLU A 488      40.279  16.689 -10.410  1.00 13.50           C  
ATOM   7817  OE1 GLU A 488      40.156  16.951  -9.238  1.00 13.50           O  
ATOM   7818  OE2 GLU A 488      40.001  15.609 -10.872  1.00 13.50           O  
ATOM   7819  H   GLU A 488      43.861  19.803 -11.663  1.00 13.50           H  
ATOM   7820  HA  GLU A 488      41.004  20.279 -12.317  1.00 13.50           H  
ATOM   7821 1HB  GLU A 488      42.040  18.780  -9.905  1.00 13.50           H  
ATOM   7822 2HB  GLU A 488      40.394  19.369 -10.015  1.00 13.50           H  
ATOM   7823 1HG  GLU A 488      40.112  17.978 -12.097  1.00 13.50           H  
ATOM   7824 2HG  GLU A 488      41.728  17.331 -11.822  1.00 13.50           H  
ATOM   7825  N   PRO A 489      40.762  22.272 -10.683  1.00 13.66           N  
ATOM   7826  CA  PRO A 489      40.656  23.514  -9.942  1.00 13.66           C  
ATOM   7827  C   PRO A 489      40.573  23.328  -8.436  1.00 13.66           C  
ATOM   7828  O   PRO A 489      40.041  22.331  -7.949  1.00 13.66           O  
ATOM   7829  CB  PRO A 489      39.341  24.094 -10.480  1.00 13.66           C  
ATOM   7830  CG  PRO A 489      38.535  22.912 -10.939  1.00 13.66           C  
ATOM   7831  CD  PRO A 489      39.543  21.931 -11.462  1.00 13.66           C  
ATOM   7832  HA  PRO A 489      41.502  24.164 -10.201  1.00 13.66           H  
ATOM   7833 1HB  PRO A 489      38.826  24.622  -9.664  1.00 13.66           H  
ATOM   7834 2HB  PRO A 489      39.542  24.828 -11.275  1.00 13.66           H  
ATOM   7835 1HG  PRO A 489      37.949  22.511 -10.098  1.00 13.66           H  
ATOM   7836 2HG  PRO A 489      37.810  23.227 -11.708  1.00 13.66           H  
ATOM   7837 1HD  PRO A 489      39.176  20.921 -11.238  1.00 13.66           H  
ATOM   7838 2HD  PRO A 489      39.708  22.095 -12.541  1.00 13.66           H  
ATOM   7839  N   SER A 490      41.043  24.337  -7.711  1.00 13.90           N  
ATOM   7840  CA  SER A 490      40.875  24.418  -6.264  1.00 13.90           C  
ATOM   7841  C   SER A 490      39.569  25.113  -5.972  1.00 13.90           C  
ATOM   7842  O   SER A 490      38.968  25.695  -6.870  1.00 13.90           O  
ATOM   7843  CB  SER A 490      41.971  25.212  -5.586  1.00 13.90           C  
ATOM   7844  OG  SER A 490      43.234  24.603  -5.639  1.00 13.90           O  
ATOM   7845  H   SER A 490      41.504  25.103  -8.182  1.00 13.90           H  
ATOM   7846  HA  SER A 490      40.840  23.413  -5.847  1.00 13.90           H  
ATOM   7847 1HB  SER A 490      42.029  26.199  -6.040  1.00 13.90           H  
ATOM   7848 2HB  SER A 490      41.697  25.371  -4.552  1.00 13.90           H  
ATOM   7849  HG  SER A 490      43.811  25.235  -5.121  1.00 13.90           H  
ATOM   7850  N   ALA A 491      39.123  25.059  -4.732  1.00 14.17           N  
ATOM   7851  CA  ALA A 491      37.957  25.832  -4.348  1.00 14.17           C  
ATOM   7852  C   ALA A 491      38.289  27.295  -4.618  1.00 14.17           C  
ATOM   7853  O   ALA A 491      39.440  27.695  -4.420  1.00 14.17           O  
ATOM   7854  CB  ALA A 491      37.657  25.587  -2.908  1.00 14.17           C  
ATOM   7855  H   ALA A 491      39.624  24.531  -4.033  1.00 14.17           H  
ATOM   7856  HA  ALA A 491      37.107  25.549  -4.970  1.00 14.17           H  
ATOM   7857 1HB  ALA A 491      36.807  26.179  -2.614  1.00 14.17           H  
ATOM   7858 2HB  ALA A 491      37.466  24.547  -2.736  1.00 14.17           H  
ATOM   7859 3HB  ALA A 491      38.513  25.866  -2.370  1.00 14.17           H  
ATOM   7860  N   ASN A 492      37.334  28.088  -5.109  1.00 14.43           N  
ATOM   7861  CA  ASN A 492      37.698  29.478  -5.441  1.00 14.43           C  
ATOM   7862  C   ASN A 492      36.489  30.390  -5.726  1.00 14.43           C  
ATOM   7863  O   ASN A 492      35.342  29.994  -5.537  1.00 14.43           O  
ATOM   7864  CB  ASN A 492      38.715  29.474  -6.585  1.00 14.43           C  
ATOM   7865  CG  ASN A 492      39.777  30.525  -6.506  1.00 14.43           C  
ATOM   7866  OD1 ASN A 492      39.499  31.663  -6.135  1.00 14.43           O  
ATOM   7867  ND2 ASN A 492      40.984  30.163  -6.853  1.00 14.43           N  
ATOM   7868  H   ASN A 492      36.384  27.725  -5.206  1.00 14.43           H  
ATOM   7869  HA  ASN A 492      38.202  29.911  -4.592  1.00 14.43           H  
ATOM   7870 1HB  ASN A 492      39.192  28.500  -6.699  1.00 14.43           H  
ATOM   7871 2HB  ASN A 492      38.188  29.665  -7.472  1.00 14.43           H  
ATOM   7872 1HD2 ASN A 492      41.734  30.823  -6.821  1.00 14.43           H  
ATOM   7873 2HD2 ASN A 492      41.157  29.222  -7.151  1.00 14.43           H  
ATOM   7874  N   GLN A 493      36.779  31.616  -6.183  1.00 14.62           N  
ATOM   7875  CA  GLN A 493      35.792  32.658  -6.507  1.00 14.62           C  
ATOM   7876  C   GLN A 493      35.402  32.990  -7.990  1.00 14.62           C  
ATOM   7877  O   GLN A 493      34.260  33.386  -8.208  1.00 14.62           O  
ATOM   7878  CB  GLN A 493      36.280  33.980  -5.882  1.00 14.62           C  
ATOM   7879  CG  GLN A 493      36.340  34.013  -4.363  1.00 14.62           C  
ATOM   7880  CD  GLN A 493      34.966  33.963  -3.779  1.00 14.62           C  
ATOM   7881  OE1 GLN A 493      34.148  34.822  -4.133  1.00 14.62           O  
ATOM   7882  NE2 GLN A 493      34.674  33.023  -2.918  1.00 14.62           N  
ATOM   7883  H   GLN A 493      37.760  31.846  -6.256  1.00 14.62           H  
ATOM   7884  HA  GLN A 493      34.869  32.369  -6.005  1.00 14.62           H  
ATOM   7885 1HB  GLN A 493      37.277  34.213  -6.238  1.00 14.62           H  
ATOM   7886 2HB  GLN A 493      35.625  34.790  -6.204  1.00 14.62           H  
ATOM   7887 1HG  GLN A 493      36.900  33.153  -3.992  1.00 14.62           H  
ATOM   7888 2HG  GLN A 493      36.822  34.937  -4.038  1.00 14.62           H  
ATOM   7889 1HE2 GLN A 493      33.732  33.003  -2.529  1.00 14.62           H  
ATOM   7890 2HE2 GLN A 493      35.370  32.350  -2.627  1.00 14.62           H  
ATOM   7891  N   PRO A 494      36.294  32.914  -9.009  1.00 14.72           N  
ATOM   7892  CA  PRO A 494      36.034  33.344 -10.389  1.00 14.72           C  
ATOM   7893  C   PRO A 494      34.854  32.684 -11.113  1.00 14.72           C  
ATOM   7894  O   PRO A 494      34.570  31.494 -10.934  1.00 14.72           O  
ATOM   7895  CB  PRO A 494      37.346  32.981 -11.097  1.00 14.72           C  
ATOM   7896  CG  PRO A 494      38.381  32.977 -10.014  1.00 14.72           C  
ATOM   7897  CD  PRO A 494      37.670  32.459  -8.795  1.00 14.72           C  
ATOM   7898  HA  PRO A 494      35.898  34.437 -10.384  1.00 14.72           H  
ATOM   7899 1HB  PRO A 494      37.251  32.024 -11.607  1.00 14.72           H  
ATOM   7900 2HB  PRO A 494      37.562  33.726 -11.876  1.00 14.72           H  
ATOM   7901 1HG  PRO A 494      39.230  32.337 -10.305  1.00 14.72           H  
ATOM   7902 2HG  PRO A 494      38.783  33.990  -9.869  1.00 14.72           H  
ATOM   7903 1HD  PRO A 494      37.718  31.380  -8.763  1.00 14.72           H  
ATOM   7904 2HD  PRO A 494      38.131  32.941  -7.942  1.00 14.72           H  
ATOM   7905  N   THR A 495      34.182  33.493 -11.945  1.00 14.73           N  
ATOM   7906  CA  THR A 495      33.058  33.066 -12.784  1.00 14.73           C  
ATOM   7907  C   THR A 495      33.189  33.541 -14.242  1.00 14.73           C  
ATOM   7908  O   THR A 495      32.202  33.574 -14.972  1.00 14.73           O  
ATOM   7909  CB  THR A 495      31.716  33.569 -12.208  1.00 14.73           C  
ATOM   7910  OG1 THR A 495      31.728  35.005 -12.135  1.00 14.73           O  
ATOM   7911  CG2 THR A 495      31.477  32.996 -10.811  1.00 14.73           C  
ATOM   7912  H   THR A 495      34.463  34.462 -11.999  1.00 14.73           H  
ATOM   7913  HA  THR A 495      33.034  31.980 -12.796  1.00 14.73           H  
ATOM   7914  HB  THR A 495      30.907  33.253 -12.868  1.00 14.73           H  
ATOM   7915  HG1 THR A 495      30.912  35.310 -11.729  1.00 14.73           H  
ATOM   7916 1HG2 THR A 495      30.523  33.355 -10.429  1.00 14.73           H  
ATOM   7917 2HG2 THR A 495      31.459  31.905 -10.868  1.00 14.73           H  
ATOM   7918 3HG2 THR A 495      32.270  33.308 -10.136  1.00 14.73           H  
ATOM   7919  N   ARG A 496      34.385  33.990 -14.644  1.00 14.72           N  
ATOM   7920  CA  ARG A 496      34.577  34.578 -15.984  1.00 14.72           C  
ATOM   7921  C   ARG A 496      34.306  33.638 -17.167  1.00 14.72           C  
ATOM   7922  O   ARG A 496      33.546  33.980 -18.076  1.00 14.72           O  
ATOM   7923  CB  ARG A 496      35.991  35.129 -16.138  1.00 14.72           C  
ATOM   7924  CG  ARG A 496      36.249  35.833 -17.483  1.00 14.72           C  
ATOM   7925  CD  ARG A 496      37.666  36.314 -17.642  1.00 14.72           C  
ATOM   7926  NE  ARG A 496      38.634  35.230 -17.805  1.00 14.72           N  
ATOM   7927  CZ  ARG A 496      39.950  35.330 -17.519  1.00 14.72           C  
ATOM   7928  NH1 ARG A 496      40.435  36.456 -17.037  1.00 14.72           N  
ATOM   7929  NH2 ARG A 496      40.754  34.300 -17.725  1.00 14.72           N  
ATOM   7930  H   ARG A 496      35.164  33.925 -14.009  1.00 14.72           H  
ATOM   7931  HA  ARG A 496      33.887  35.418 -16.070  1.00 14.72           H  
ATOM   7932 1HB  ARG A 496      36.195  35.840 -15.341  1.00 14.72           H  
ATOM   7933 2HB  ARG A 496      36.713  34.317 -16.050  1.00 14.72           H  
ATOM   7934 1HG  ARG A 496      36.037  35.138 -18.294  1.00 14.72           H  
ATOM   7935 2HG  ARG A 496      35.588  36.693 -17.567  1.00 14.72           H  
ATOM   7936 1HD  ARG A 496      37.725  36.950 -18.523  1.00 14.72           H  
ATOM   7937 2HD  ARG A 496      37.949  36.889 -16.763  1.00 14.72           H  
ATOM   7938  HE  ARG A 496      38.305  34.345 -18.200  1.00 14.72           H  
ATOM   7939 1HH1 ARG A 496      39.822  37.243 -16.881  1.00 14.72           H  
ATOM   7940 2HH1 ARG A 496      41.419  36.532 -16.825  1.00 14.72           H  
ATOM   7941 1HH2 ARG A 496      40.384  33.433 -18.099  1.00 14.72           H  
ATOM   7942 2HH2 ARG A 496      41.736  34.377 -17.513  1.00 14.72           H  
ATOM   7943  N   ASN A 497      34.980  32.488 -17.191  1.00 14.76           N  
ATOM   7944  CA  ASN A 497      34.821  31.534 -18.291  1.00 14.76           C  
ATOM   7945  C   ASN A 497      34.129  30.264 -17.814  1.00 14.76           C  
ATOM   7946  O   ASN A 497      33.235  29.729 -18.475  1.00 14.76           O  
ATOM   7947  CB  ASN A 497      36.171  31.209 -18.891  1.00 14.76           C  
ATOM   7948  CG  ASN A 497      36.822  32.412 -19.505  1.00 14.76           C  
ATOM   7949  OD1 ASN A 497      37.937  32.785 -19.113  1.00 14.76           O  
ATOM   7950  ND2 ASN A 497      36.162  33.028 -20.450  1.00 14.76           N  
ATOM   7951  H   ASN A 497      35.585  32.267 -16.420  1.00 14.76           H  
ATOM   7952  HA  ASN A 497      34.187  31.980 -19.058  1.00 14.76           H  
ATOM   7953 1HB  ASN A 497      36.826  30.810 -18.118  1.00 14.76           H  
ATOM   7954 2HB  ASN A 497      36.054  30.440 -19.653  1.00 14.76           H  
ATOM   7955 1HD2 ASN A 497      36.550  33.835 -20.895  1.00 14.76           H  
ATOM   7956 2HD2 ASN A 497      35.261  32.691 -20.730  1.00 14.76           H  
ATOM   7957  N   GLY A 498      34.577  29.782 -16.664  1.00 14.86           N  
ATOM   7958  CA  GLY A 498      34.037  28.605 -16.011  1.00 14.86           C  
ATOM   7959  C   GLY A 498      33.385  29.109 -14.745  1.00 14.86           C  
ATOM   7960  O   GLY A 498      32.952  30.257 -14.704  1.00 14.86           O  
ATOM   7961  H   GLY A 498      35.324  30.271 -16.203  1.00 14.86           H  
ATOM   7962 1HA  GLY A 498      33.305  28.112 -16.651  1.00 14.86           H  
ATOM   7963 2HA  GLY A 498      34.831  27.897 -15.780  1.00 14.86           H  
ATOM   7964  N   SER A 499      33.317  28.279 -13.719  1.00 15.04           N  
ATOM   7965  CA  SER A 499      32.704  28.717 -12.477  1.00 15.04           C  
ATOM   7966  C   SER A 499      33.265  27.959 -11.294  1.00 15.04           C  
ATOM   7967  O   SER A 499      33.197  26.729 -11.237  1.00 15.04           O  
ATOM   7968  CB  SER A 499      31.199  28.533 -12.534  1.00 15.04           C  
ATOM   7969  OG  SER A 499      30.599  28.934 -11.335  1.00 15.04           O  
ATOM   7970  H   SER A 499      33.689  27.344 -13.793  1.00 15.04           H  
ATOM   7971  HA  SER A 499      32.927  29.771 -12.327  1.00 15.04           H  
ATOM   7972 1HB  SER A 499      30.788  29.110 -13.363  1.00 15.04           H  
ATOM   7973 2HB  SER A 499      30.976  27.483 -12.720  1.00 15.04           H  
ATOM   7974  HG  SER A 499      31.189  28.633 -10.629  1.00 15.04           H  
ATOM   7975  N   TYR A 500      33.777  28.707 -10.337  1.00 15.29           N  
ATOM   7976  CA  TYR A 500      34.314  28.152  -9.111  1.00 15.29           C  
ATOM   7977  C   TYR A 500      33.324  28.321  -7.971  1.00 15.29           C  
ATOM   7978  O   TYR A 500      32.551  29.279  -7.948  1.00 15.29           O  
ATOM   7979  CB  TYR A 500      35.611  28.840  -8.741  1.00 15.29           C  
ATOM   7980  CG  TYR A 500      36.820  28.562  -9.602  1.00 15.29           C  
ATOM   7981  CD1 TYR A 500      37.050  29.270 -10.752  1.00 15.29           C  
ATOM   7982  CD2 TYR A 500      37.743  27.640  -9.177  1.00 15.29           C  
ATOM   7983  CE1 TYR A 500      38.198  29.059 -11.481  1.00 15.29           C  
ATOM   7984  CE2 TYR A 500      38.894  27.433  -9.884  1.00 15.29           C  
ATOM   7985  CZ  TYR A 500      39.129  28.134 -11.036  1.00 15.29           C  
ATOM   7986  OH  TYR A 500      40.290  27.924 -11.747  1.00 15.29           O  
ATOM   7987  H   TYR A 500      33.842  29.718 -10.480  1.00 15.29           H  
ATOM   7988  HA  TYR A 500      34.494  27.086  -9.249  1.00 15.29           H  
ATOM   7989 1HB  TYR A 500      35.449  29.921  -8.726  1.00 15.29           H  
ATOM   7990 2HB  TYR A 500      35.861  28.542  -7.733  1.00 15.29           H  
ATOM   7991  HD1 TYR A 500      36.338  29.996 -11.083  1.00 15.29           H  
ATOM   7992  HD2 TYR A 500      37.564  27.093  -8.255  1.00 15.29           H  
ATOM   7993  HE1 TYR A 500      38.375  29.626 -12.392  1.00 15.29           H  
ATOM   7994  HE2 TYR A 500      39.627  26.718  -9.519  1.00 15.29           H  
ATOM   7995  HH  TYR A 500      40.323  28.530 -12.491  1.00 15.29           H  
ATOM   7996  N   ILE A 501      33.344  27.382  -7.036  1.00 15.57           N  
ATOM   7997  CA  ILE A 501      32.522  27.474  -5.838  1.00 15.57           C  
ATOM   7998  C   ILE A 501      33.452  27.495  -4.633  1.00 15.57           C  
ATOM   7999  O   ILE A 501      34.440  26.758  -4.597  1.00 15.57           O  
ATOM   8000  CB  ILE A 501      31.512  26.316  -5.722  1.00 15.57           C  
ATOM   8001  CG1 ILE A 501      30.560  26.282  -6.921  1.00 15.57           C  
ATOM   8002  CG2 ILE A 501      30.683  26.511  -4.483  1.00 15.57           C  
ATOM   8003  CD1 ILE A 501      29.678  25.028  -6.949  1.00 15.57           C  
ATOM   8004  H   ILE A 501      33.970  26.598  -7.142  1.00 15.57           H  
ATOM   8005  HA  ILE A 501      31.967  28.412  -5.854  1.00 15.57           H  
ATOM   8006  HB  ILE A 501      32.036  25.364  -5.672  1.00 15.57           H  
ATOM   8007 1HG1 ILE A 501      29.919  27.164  -6.891  1.00 15.57           H  
ATOM   8008 2HG1 ILE A 501      31.142  26.307  -7.843  1.00 15.57           H  
ATOM   8009 1HG2 ILE A 501      29.977  25.698  -4.418  1.00 15.57           H  
ATOM   8010 2HG2 ILE A 501      31.302  26.515  -3.616  1.00 15.57           H  
ATOM   8011 3HG2 ILE A 501      30.142  27.458  -4.539  1.00 15.57           H  
ATOM   8012 1HD1 ILE A 501      29.026  25.059  -7.822  1.00 15.57           H  
ATOM   8013 2HD1 ILE A 501      30.306  24.137  -7.000  1.00 15.57           H  
ATOM   8014 3HD1 ILE A 501      29.066  24.986  -6.045  1.00 15.57           H  
ATOM   8015  N   ALA A 502      33.211  28.409  -3.701  1.00 15.82           N  
ATOM   8016  CA  ALA A 502      34.058  28.514  -2.516  1.00 15.82           C  
ATOM   8017  C   ALA A 502      34.031  27.268  -1.649  1.00 15.82           C  
ATOM   8018  O   ALA A 502      35.056  26.813  -1.164  1.00 15.82           O  
ATOM   8019  CB  ALA A 502      33.601  29.663  -1.681  1.00 15.82           C  
ATOM   8020  H   ALA A 502      32.408  29.013  -3.799  1.00 15.82           H  
ATOM   8021  HA  ALA A 502      35.083  28.679  -2.849  1.00 15.82           H  
ATOM   8022 1HB  ALA A 502      34.211  29.745  -0.836  1.00 15.82           H  
ATOM   8023 2HB  ALA A 502      33.648  30.574  -2.262  1.00 15.82           H  
ATOM   8024 3HB  ALA A 502      32.609  29.486  -1.355  1.00 15.82           H  
ATOM   8025  N   MET A 503      32.841  26.726  -1.419  1.00 15.99           N  
ATOM   8026  CA  MET A 503      32.578  25.477  -0.677  1.00 15.99           C  
ATOM   8027  C   MET A 503      32.948  25.409   0.823  1.00 15.99           C  
ATOM   8028  O   MET A 503      32.228  24.745   1.566  1.00 15.99           O  
ATOM   8029  CB  MET A 503      33.284  24.317  -1.385  1.00 15.99           C  
ATOM   8030  CG  MET A 503      32.755  23.995  -2.762  1.00 15.99           C  
ATOM   8031  SD  MET A 503      33.540  22.588  -3.477  1.00 15.99           S  
ATOM   8032  CE  MET A 503      35.108  23.338  -3.742  1.00 15.99           C  
ATOM   8033  H   MET A 503      32.024  27.224  -1.776  1.00 15.99           H  
ATOM   8034  HA  MET A 503      31.513  25.298  -0.732  1.00 15.99           H  
ATOM   8035 1HB  MET A 503      34.349  24.510  -1.471  1.00 15.99           H  
ATOM   8036 2HB  MET A 503      33.181  23.416  -0.779  1.00 15.99           H  
ATOM   8037 1HG  MET A 503      31.701  23.807  -2.726  1.00 15.99           H  
ATOM   8038 2HG  MET A 503      32.937  24.838  -3.408  1.00 15.99           H  
ATOM   8039 1HE  MET A 503      35.795  22.622  -4.191  1.00 15.99           H  
ATOM   8040 2HE  MET A 503      34.995  24.204  -4.398  1.00 15.99           H  
ATOM   8041 3HE  MET A 503      35.484  23.656  -2.779  1.00 15.99           H  
ATOM   8042  N   SER A 504      33.970  26.169   1.254  1.00 16.04           N  
ATOM   8043  CA  SER A 504      34.570  26.237   2.607  1.00 16.04           C  
ATOM   8044  C   SER A 504      35.724  25.241   2.647  1.00 16.04           C  
ATOM   8045  O   SER A 504      35.622  24.194   2.008  1.00 16.04           O  
ATOM   8046  CB  SER A 504      33.591  25.872   3.744  1.00 16.04           C  
ATOM   8047  OG  SER A 504      33.257  24.486   3.775  1.00 16.04           O  
ATOM   8048  H   SER A 504      34.449  26.674   0.520  1.00 16.04           H  
ATOM   8049  HA  SER A 504      34.944  27.248   2.764  1.00 16.04           H  
ATOM   8050 1HB  SER A 504      34.008  26.151   4.698  1.00 16.04           H  
ATOM   8051 2HB  SER A 504      32.678  26.451   3.626  1.00 16.04           H  
ATOM   8052  HG  SER A 504      32.591  24.386   3.094  1.00 16.04           H  
ATOM   8053  N   PRO A 505      36.807  25.481   3.429  1.00 16.00           N  
ATOM   8054  CA  PRO A 505      37.940  24.578   3.555  1.00 16.00           C  
ATOM   8055  C   PRO A 505      37.520  23.247   4.135  1.00 16.00           C  
ATOM   8056  O   PRO A 505      38.153  22.232   3.882  1.00 16.00           O  
ATOM   8057  CB  PRO A 505      38.885  25.342   4.494  1.00 16.00           C  
ATOM   8058  CG  PRO A 505      37.999  26.315   5.242  1.00 16.00           C  
ATOM   8059  CD  PRO A 505      36.928  26.709   4.257  1.00 16.00           C  
ATOM   8060  HA  PRO A 505      38.408  24.427   2.583  1.00 16.00           H  
ATOM   8061 1HB  PRO A 505      39.398  24.635   5.165  1.00 16.00           H  
ATOM   8062 2HB  PRO A 505      39.667  25.851   3.907  1.00 16.00           H  
ATOM   8063 1HG  PRO A 505      37.596  25.842   6.149  1.00 16.00           H  
ATOM   8064 2HG  PRO A 505      38.586  27.193   5.576  1.00 16.00           H  
ATOM   8065 1HD  PRO A 505      36.033  26.952   4.814  1.00 16.00           H  
ATOM   8066 2HD  PRO A 505      37.286  27.556   3.666  1.00 16.00           H  
ATOM   8067  N   VAL A 506      36.414  23.215   4.856  1.00 15.89           N  
ATOM   8068  CA  VAL A 506      35.986  21.955   5.408  1.00 15.89           C  
ATOM   8069  C   VAL A 506      35.467  21.070   4.296  1.00 15.89           C  
ATOM   8070  O   VAL A 506      35.891  19.919   4.145  1.00 15.89           O  
ATOM   8071  CB  VAL A 506      34.884  22.183   6.441  1.00 15.89           C  
ATOM   8072  CG1 VAL A 506      34.340  20.859   6.908  1.00 15.89           C  
ATOM   8073  CG2 VAL A 506      35.449  22.993   7.585  1.00 15.89           C  
ATOM   8074  H   VAL A 506      35.882  24.051   5.042  1.00 15.89           H  
ATOM   8075  HA  VAL A 506      36.840  21.468   5.886  1.00 15.89           H  
ATOM   8076  HB  VAL A 506      34.060  22.732   5.977  1.00 15.89           H  
ATOM   8077 1HG1 VAL A 506      33.547  21.028   7.634  1.00 15.89           H  
ATOM   8078 2HG1 VAL A 506      33.939  20.318   6.048  1.00 15.89           H  
ATOM   8079 3HG1 VAL A 506      35.142  20.283   7.367  1.00 15.89           H  
ATOM   8080 1HG2 VAL A 506      34.668  23.173   8.323  1.00 15.89           H  
ATOM   8081 2HG2 VAL A 506      36.270  22.443   8.046  1.00 15.89           H  
ATOM   8082 3HG2 VAL A 506      35.817  23.945   7.201  1.00 15.89           H  
ATOM   8083  N   GLU A 507      34.569  21.611   3.477  1.00 15.72           N  
ATOM   8084  CA  GLU A 507      34.041  20.778   2.413  1.00 15.72           C  
ATOM   8085  C   GLU A 507      35.107  20.514   1.366  1.00 15.72           C  
ATOM   8086  O   GLU A 507      35.130  19.444   0.769  1.00 15.72           O  
ATOM   8087  CB  GLU A 507      32.804  21.389   1.787  1.00 15.72           C  
ATOM   8088  CG  GLU A 507      31.574  21.429   2.712  1.00 15.72           C  
ATOM   8089  CD  GLU A 507      31.069  20.063   3.130  1.00 15.72           C  
ATOM   8090  OE1 GLU A 507      30.872  19.237   2.273  1.00 15.72           O  
ATOM   8091  OE2 GLU A 507      30.860  19.853   4.310  1.00 15.72           O  
ATOM   8092  H   GLU A 507      34.251  22.581   3.591  1.00 15.72           H  
ATOM   8093  HA  GLU A 507      33.752  19.820   2.841  1.00 15.72           H  
ATOM   8094 1HB  GLU A 507      33.035  22.401   1.485  1.00 15.72           H  
ATOM   8095 2HB  GLU A 507      32.539  20.835   0.889  1.00 15.72           H  
ATOM   8096 1HG  GLU A 507      31.842  21.992   3.607  1.00 15.72           H  
ATOM   8097 2HG  GLU A 507      30.778  21.973   2.204  1.00 15.72           H  
ATOM   8098  N   ALA A 508      35.995  21.488   1.136  1.00 15.53           N  
ATOM   8099  CA  ALA A 508      37.061  21.317   0.164  1.00 15.53           C  
ATOM   8100  C   ALA A 508      37.963  20.138   0.563  1.00 15.53           C  
ATOM   8101  O   ALA A 508      38.379  19.355  -0.284  1.00 15.53           O  
ATOM   8102  CB  ALA A 508      37.861  22.602   0.049  1.00 15.53           C  
ATOM   8103  H   ALA A 508      35.917  22.373   1.635  1.00 15.53           H  
ATOM   8104  HA  ALA A 508      36.608  21.088  -0.801  1.00 15.53           H  
ATOM   8105 1HB  ALA A 508      38.632  22.496  -0.684  1.00 15.53           H  
ATOM   8106 2HB  ALA A 508      37.195  23.418  -0.239  1.00 15.53           H  
ATOM   8107 3HB  ALA A 508      38.304  22.817   1.006  1.00 15.53           H  
ATOM   8108  N   GLN A 509      38.245  19.995   1.867  1.00 15.33           N  
ATOM   8109  CA  GLN A 509      39.044  18.881   2.382  1.00 15.33           C  
ATOM   8110  C   GLN A 509      38.325  17.536   2.251  1.00 15.33           C  
ATOM   8111  O   GLN A 509      38.949  16.504   1.977  1.00 15.33           O  
ATOM   8112  CB  GLN A 509      39.422  19.126   3.844  1.00 15.33           C  
ATOM   8113  CG  GLN A 509      40.440  20.237   4.048  1.00 15.33           C  
ATOM   8114  CD  GLN A 509      40.624  20.596   5.521  1.00 15.33           C  
ATOM   8115  OE1 GLN A 509      39.805  20.254   6.385  1.00 15.33           O  
ATOM   8116  NE2 GLN A 509      41.709  21.301   5.819  1.00 15.33           N  
ATOM   8117  H   GLN A 509      37.915  20.692   2.535  1.00 15.33           H  
ATOM   8118  HA  GLN A 509      39.961  18.826   1.799  1.00 15.33           H  
ATOM   8119 1HB  GLN A 509      38.522  19.397   4.404  1.00 15.33           H  
ATOM   8120 2HB  GLN A 509      39.818  18.213   4.280  1.00 15.33           H  
ATOM   8121 1HG  GLN A 509      41.397  19.875   3.679  1.00 15.33           H  
ATOM   8122 2HG  GLN A 509      40.160  21.114   3.489  1.00 15.33           H  
ATOM   8123 1HE2 GLN A 509      41.885  21.570   6.766  1.00 15.33           H  
ATOM   8124 2HE2 GLN A 509      42.348  21.565   5.098  1.00 15.33           H  
ATOM   8125  N   LYS A 510      37.002  17.533   2.431  1.00 15.17           N  
ATOM   8126  CA  LYS A 510      36.226  16.291   2.387  1.00 15.17           C  
ATOM   8127  C   LYS A 510      35.934  15.748   0.985  1.00 15.17           C  
ATOM   8128  O   LYS A 510      34.769  15.686   0.586  1.00 15.17           O  
ATOM   8129  CB  LYS A 510      34.888  16.476   3.107  1.00 15.17           C  
ATOM   8130  CG  LYS A 510      34.966  16.707   4.612  1.00 15.17           C  
ATOM   8131  CD  LYS A 510      33.567  16.954   5.177  1.00 15.17           C  
ATOM   8132  CE  LYS A 510      33.574  17.148   6.681  1.00 15.17           C  
ATOM   8133  NZ  LYS A 510      32.203  17.433   7.200  1.00 15.17           N  
ATOM   8134  H   LYS A 510      36.531  18.411   2.662  1.00 15.17           H  
ATOM   8135  HA  LYS A 510      36.795  15.528   2.916  1.00 15.17           H  
ATOM   8136 1HB  LYS A 510      34.372  17.342   2.675  1.00 15.17           H  
ATOM   8137 2HB  LYS A 510      34.261  15.607   2.932  1.00 15.17           H  
ATOM   8138 1HG  LYS A 510      35.400  15.831   5.093  1.00 15.17           H  
ATOM   8139 2HG  LYS A 510      35.599  17.565   4.822  1.00 15.17           H  
ATOM   8140 1HD  LYS A 510      33.150  17.858   4.713  1.00 15.17           H  
ATOM   8141 2HD  LYS A 510      32.918  16.115   4.931  1.00 15.17           H  
ATOM   8142 1HE  LYS A 510      33.952  16.245   7.157  1.00 15.17           H  
ATOM   8143 2HE  LYS A 510      34.227  17.975   6.931  1.00 15.17           H  
ATOM   8144 1HZ  LYS A 510      32.235  17.559   8.199  1.00 15.17           H  
ATOM   8145 2HZ  LYS A 510      31.845  18.282   6.762  1.00 15.17           H  
ATOM   8146 3HZ  LYS A 510      31.591  16.661   6.977  1.00 15.17           H  
ATOM   8147  N   CYS A 511      37.003  15.285   0.315  1.00 15.03           N  
ATOM   8148  CA  CYS A 511      37.054  14.677  -1.033  1.00 15.03           C  
ATOM   8149  C   CYS A 511      37.636  15.620  -2.087  1.00 15.03           C  
ATOM   8150  O   CYS A 511      38.579  15.236  -2.782  1.00 15.03           O  
ATOM   8151  OXT CYS A 511      36.941  16.551  -2.493  1.00 15.03           O  
ATOM   8152  CB  CYS A 511      35.687  14.192  -1.543  1.00 15.03           C  
ATOM   8153  SG  CYS A 511      34.943  12.869  -0.550  1.00 15.03           S  
ATOM   8154  H   CYS A 511      37.883  15.429   0.809  1.00 15.03           H  
ATOM   8155  HA  CYS A 511      37.704  13.803  -0.976  1.00 15.03           H  
ATOM   8156 1HB  CYS A 511      34.981  15.011  -1.649  1.00 15.03           H  
ATOM   8157 2HB  CYS A 511      35.828  13.790  -2.545  1.00 15.03           H  
ATOM   8158  HG  CYS A 511      34.497  13.706   0.400  1.00 15.03           H  
TER    8159
ENDMDL
PFRMAT TS
TARGET Apoja_SR-B_1
AUTHOR BAKER-ROBETTA
METHOD    ROSETTA provides both ab initio and
METHOD    comparative models of protein domains.
METHOD    Comparative models are built from structures
METHOD    detected and aligned by HHSEARCH, SPARKS, and
METHOD    Raptor. Loop regions are assembled from fragments and 
METHOD    optimized to fit the aligned template structures.
METHOD    De novo models are built using the Rosetta de
METHOD    novo protocol.  The procedure is fully automated.
MODEL     1
PARENT N/A
REMARK PARENT    N/A
REMARK PARSRC    RoseTTAFold
REMARK SCORE     0.00
ATOM      1  N   MET A   1       3.551   1.696  -1.104  1.00  8.79           N  
ATOM      2  CA  MET A   1       4.303   2.533  -0.178  1.00  8.79           C  
ATOM      3  C   MET A   1       3.655   3.901  -0.024  1.00  8.79           C  
ATOM      4  O   MET A   1       4.100   4.879  -0.623  1.00  8.79           O  
ATOM      5  CB  MET A   1       5.747   2.679  -0.651  1.00  8.79           C  
ATOM      6  CG  MET A   1       6.558   1.381  -0.641  1.00  8.79           C  
ATOM      7  SD  MET A   1       8.242   1.619  -1.223  1.00  8.79           S  
ATOM      8  CE  MET A   1       8.949  -0.006  -1.025  1.00  8.79           C  
ATOM      9 1H   MET A   1       3.978   0.783  -1.157  1.00  8.79           H  
ATOM     10 2H   MET A   1       2.598   1.604  -0.785  1.00  8.79           H  
ATOM     11 3H   MET A   1       3.558   2.124  -2.019  1.00  8.79           H  
ATOM     12  HA  MET A   1       4.300   2.054   0.801  1.00  8.79           H  
ATOM     13 1HB  MET A   1       5.760   3.079  -1.663  1.00  8.79           H  
ATOM     14 2HB  MET A   1       6.259   3.395  -0.012  1.00  8.79           H  
ATOM     15 1HG  MET A   1       6.600   0.986   0.373  1.00  8.79           H  
ATOM     16 2HG  MET A   1       6.074   0.641  -1.276  1.00  8.79           H  
ATOM     17 1HE  MET A   1       9.992   0.010  -1.339  1.00  8.79           H  
ATOM     18 2HE  MET A   1       8.893  -0.294   0.018  1.00  8.79           H  
ATOM     19 3HE  MET A   1       8.398  -0.721  -1.635  1.00  8.79           H  
ATOM     20  N   THR A   2       2.591   3.968   0.776  1.00  8.27           N  
ATOM     21  CA  THR A   2       1.859   5.219   0.988  1.00  8.27           C  
ATOM     22  C   THR A   2       1.933   5.729   2.431  1.00  8.27           C  
ATOM     23  O   THR A   2       1.309   6.739   2.769  1.00  8.27           O  
ATOM     24  CB  THR A   2       0.383   5.054   0.578  1.00  8.27           C  
ATOM     25  OG1 THR A   2      -0.222   4.012   1.356  1.00  8.27           O  
ATOM     26  CG2 THR A   2       0.281   4.705  -0.899  1.00  8.27           C  
ATOM     27  H   THR A   2       2.262   3.140   1.254  1.00  8.27           H  
ATOM     28  HA  THR A   2       2.298   5.985   0.347  1.00  8.27           H  
ATOM     29  HB  THR A   2      -0.148   5.990   0.766  1.00  8.27           H  
ATOM     30  HG1 THR A   2      -1.156   3.946   1.131  1.00  8.27           H  
ATOM     31 1HG2 THR A   2      -0.767   4.597  -1.175  1.00  8.27           H  
ATOM     32 2HG2 THR A   2       0.734   5.500  -1.492  1.00  8.27           H  
ATOM     33 3HG2 THR A   2       0.800   3.771  -1.092  1.00  8.27           H  
ATOM     34  N   THR A   3       2.745   5.072   3.262  1.00  7.68           N  
ATOM     35  CA  THR A   3       2.858   5.426   4.677  1.00  7.68           C  
ATOM     36  C   THR A   3       3.238   6.887   4.886  1.00  7.68           C  
ATOM     37  O   THR A   3       2.677   7.553   5.748  1.00  7.68           O  
ATOM     38  CB  THR A   3       3.876   4.546   5.416  1.00  7.68           C  
ATOM     39  OG1 THR A   3       3.484   3.167   5.340  1.00  7.68           O  
ATOM     40  CG2 THR A   3       3.904   4.966   6.862  1.00  7.68           C  
ATOM     41  H   THR A   3       3.260   4.283   2.909  1.00  7.68           H  
ATOM     42  HA  THR A   3       1.885   5.267   5.142  1.00  7.68           H  
ATOM     43  HB  THR A   3       4.868   4.670   4.981  1.00  7.68           H  
ATOM     44  HG1 THR A   3       4.035   2.645   5.934  1.00  7.68           H  
ATOM     45 1HG2 THR A   3       4.614   4.355   7.405  1.00  7.68           H  
ATOM     46 2HG2 THR A   3       4.192   6.005   6.922  1.00  7.68           H  
ATOM     47 3HG2 THR A   3       2.914   4.844   7.300  1.00  7.68           H  
ATOM     48  N   ASN A   4       4.166   7.406   4.088  1.00  7.07           N  
ATOM     49  CA  ASN A   4       4.585   8.795   4.243  1.00  7.07           C  
ATOM     50  C   ASN A   4       3.454   9.784   3.936  1.00  7.07           C  
ATOM     51  O   ASN A   4       3.428  10.898   4.467  1.00  7.07           O  
ATOM     52  CB  ASN A   4       5.806   9.079   3.383  1.00  7.07           C  
ATOM     53  CG  ASN A   4       7.091   8.519   3.981  1.00  7.07           C  
ATOM     54  OD1 ASN A   4       7.586   7.420   3.667  1.00  7.07           O  
ATOM     55  ND2 ASN A   4       7.670   9.303   4.850  1.00  7.07           N  
ATOM     56  H   ASN A   4       4.589   6.827   3.380  1.00  7.07           H  
ATOM     57  HA  ASN A   4       4.863   8.950   5.287  1.00  7.07           H  
ATOM     58 1HB  ASN A   4       5.658   8.647   2.391  1.00  7.07           H  
ATOM     59 2HB  ASN A   4       5.915  10.156   3.256  1.00  7.07           H  
ATOM     60 1HD2 ASN A   4       8.524   9.017   5.281  1.00  7.07           H  
ATOM     61 2HD2 ASN A   4       7.260  10.185   5.083  1.00  7.07           H  
ATOM     62  N   ASN A   5       2.498   9.393   3.089  1.00  6.51           N  
ATOM     63  CA  ASN A   5       1.401  10.295   2.778  1.00  6.51           C  
ATOM     64  C   ASN A   5       0.433  10.219   3.943  1.00  6.51           C  
ATOM     65  O   ASN A   5      -0.066  11.234   4.436  1.00  6.51           O  
ATOM     66  CB  ASN A   5       0.725   9.928   1.466  1.00  6.51           C  
ATOM     67  CG  ASN A   5      -0.303  10.947   1.010  1.00  6.51           C  
ATOM     68  OD1 ASN A   5      -1.518  10.710   1.135  1.00  6.51           O  
ATOM     69  ND2 ASN A   5       0.158  12.056   0.480  1.00  6.51           N  
ATOM     70  H   ASN A   5       2.488   8.455   2.703  1.00  6.51           H  
ATOM     71  HA  ASN A   5       1.775  11.318   2.715  1.00  6.51           H  
ATOM     72 1HB  ASN A   5       1.467   9.814   0.687  1.00  6.51           H  
ATOM     73 2HB  ASN A   5       0.229   8.960   1.582  1.00  6.51           H  
ATOM     74 1HD2 ASN A   5      -0.468  12.764   0.150  1.00  6.51           H  
ATOM     75 2HD2 ASN A   5       1.145  12.208   0.399  1.00  6.51           H  
ATOM     76  N   ASN A   6       0.196   9.002   4.427  1.00  6.04           N  
ATOM     77  CA  ASN A   6      -0.738   8.826   5.522  1.00  6.04           C  
ATOM     78  C   ASN A   6      -0.252   9.580   6.755  1.00  6.04           C  
ATOM     79  O   ASN A   6      -1.030  10.287   7.405  1.00  6.04           O  
ATOM     80  CB  ASN A   6      -0.886   7.353   5.837  1.00  6.04           C  
ATOM     81  CG  ASN A   6      -1.652   6.606   4.783  1.00  6.04           C  
ATOM     82  OD1 ASN A   6      -2.395   7.192   3.983  1.00  6.04           O  
ATOM     83  ND2 ASN A   6      -1.482   5.310   4.763  1.00  6.04           N  
ATOM     84  H   ASN A   6       0.646   8.192   4.000  1.00  6.04           H  
ATOM     85  HA  ASN A   6      -1.704   9.239   5.233  1.00  6.04           H  
ATOM     86 1HB  ASN A   6       0.103   6.906   5.932  1.00  6.04           H  
ATOM     87 2HB  ASN A   6      -1.389   7.235   6.795  1.00  6.04           H  
ATOM     88 1HD2 ASN A   6      -1.958   4.754   4.084  1.00  6.04           H  
ATOM     89 2HD2 ASN A   6      -0.870   4.877   5.424  1.00  6.04           H  
ATOM     90  N   GLU A   7       1.049   9.494   7.046  1.00  5.66           N  
ATOM     91  CA  GLU A   7       1.575  10.186   8.209  1.00  5.66           C  
ATOM     92  C   GLU A   7       1.555  11.696   8.012  1.00  5.66           C  
ATOM     93  O   GLU A   7       1.212  12.430   8.939  1.00  5.66           O  
ATOM     94  CB  GLU A   7       2.984   9.696   8.544  1.00  5.66           C  
ATOM     95  CG  GLU A   7       3.035   8.251   9.082  1.00  5.66           C  
ATOM     96  CD  GLU A   7       2.282   8.056  10.385  1.00  5.66           C  
ATOM     97  OE1 GLU A   7       2.526   8.800  11.303  1.00  5.66           O  
ATOM     98  OE2 GLU A   7       1.470   7.160  10.463  1.00  5.66           O  
ATOM     99  H   GLU A   7       1.660   8.907   6.480  1.00  5.66           H  
ATOM    100  HA  GLU A   7       0.937   9.950   9.059  1.00  5.66           H  
ATOM    101 1HB  GLU A   7       3.601   9.733   7.641  1.00  5.66           H  
ATOM    102 2HB  GLU A   7       3.438  10.356   9.283  1.00  5.66           H  
ATOM    103 1HG  GLU A   7       2.614   7.584   8.333  1.00  5.66           H  
ATOM    104 2HG  GLU A   7       4.070   7.975   9.234  1.00  5.66           H  
ATOM    105  N   GLY A   8       1.846  12.181   6.797  1.00  5.36           N  
ATOM    106  CA  GLY A   8       1.803  13.619   6.567  1.00  5.36           C  
ATOM    107  C   GLY A   8       0.397  14.145   6.841  1.00  5.36           C  
ATOM    108  O   GLY A   8       0.220  15.210   7.450  1.00  5.36           O  
ATOM    109  H   GLY A   8       2.142  11.569   6.035  1.00  5.36           H  
ATOM    110 1HA  GLY A   8       2.524  14.118   7.214  1.00  5.36           H  
ATOM    111 2HA  GLY A   8       2.084  13.827   5.533  1.00  5.36           H  
ATOM    112  N   ARG A   9      -0.611  13.385   6.396  1.00  5.10           N  
ATOM    113  CA  ARG A   9      -2.000  13.757   6.601  1.00  5.10           C  
ATOM    114  C   ARG A   9      -2.396  13.698   8.069  1.00  5.10           C  
ATOM    115  O   ARG A   9      -3.058  14.605   8.576  1.00  5.10           O  
ATOM    116  CB  ARG A   9      -2.903  12.841   5.791  1.00  5.10           C  
ATOM    117  CG  ARG A   9      -2.844  13.072   4.285  1.00  5.10           C  
ATOM    118  CD  ARG A   9      -3.720  12.141   3.532  1.00  5.10           C  
ATOM    119  NE  ARG A   9      -3.604  12.356   2.099  1.00  5.10           N  
ATOM    120  CZ  ARG A   9      -4.256  13.330   1.441  1.00  5.10           C  
ATOM    121  NH1 ARG A   9      -5.044  14.130   2.120  1.00  5.10           N  
ATOM    122  NH2 ARG A   9      -4.096  13.504   0.141  1.00  5.10           N  
ATOM    123  H   ARG A   9      -0.398  12.529   5.877  1.00  5.10           H  
ATOM    124  HA  ARG A   9      -2.136  14.777   6.245  1.00  5.10           H  
ATOM    125 1HB  ARG A   9      -2.620  11.805   5.971  1.00  5.10           H  
ATOM    126 2HB  ARG A   9      -3.935  12.962   6.113  1.00  5.10           H  
ATOM    127 1HG  ARG A   9      -3.167  14.084   4.072  1.00  5.10           H  
ATOM    128 2HG  ARG A   9      -1.822  12.942   3.932  1.00  5.10           H  
ATOM    129 1HD  ARG A   9      -3.421  11.112   3.746  1.00  5.10           H  
ATOM    130 2HD  ARG A   9      -4.758  12.292   3.820  1.00  5.10           H  
ATOM    131  HE  ARG A   9      -2.965  11.751   1.576  1.00  5.10           H  
ATOM    132 1HH1 ARG A   9      -5.157  14.002   3.112  1.00  5.10           H  
ATOM    133 2HH1 ARG A   9      -5.500  14.926   1.667  1.00  5.10           H  
ATOM    134 1HH2 ARG A   9      -3.483  12.903  -0.393  1.00  5.10           H  
ATOM    135 2HH2 ARG A   9      -4.583  14.251  -0.330  1.00  5.10           H  
ATOM    136  N   CYS A  10      -1.939  12.671   8.785  1.00  4.84           N  
ATOM    137  CA  CYS A  10      -2.297  12.540  10.189  1.00  4.84           C  
ATOM    138  C   CYS A  10      -1.721  13.692  10.995  1.00  4.84           C  
ATOM    139  O   CYS A  10      -2.411  14.305  11.815  1.00  4.84           O  
ATOM    140  CB  CYS A  10      -1.775  11.220  10.735  1.00  4.84           C  
ATOM    141  SG  CYS A  10      -2.615   9.782  10.034  1.00  4.84           S  
ATOM    142  H   CYS A  10      -1.388  11.938   8.335  1.00  4.84           H  
ATOM    143  HA  CYS A  10      -3.374  12.554  10.280  1.00  4.84           H  
ATOM    144 1HB  CYS A  10      -0.707  11.130  10.519  1.00  4.84           H  
ATOM    145 2HB  CYS A  10      -1.898  11.196  11.814  1.00  4.84           H  
ATOM    146  HG  CYS A  10      -2.054   9.916   8.802  1.00  4.84           H  
ATOM    147  N   ILE A  11      -0.473  14.047  10.702  1.00  4.53           N  
ATOM    148  CA  ILE A  11       0.189  15.140  11.390  1.00  4.53           C  
ATOM    149  C   ILE A  11      -0.532  16.442  11.108  1.00  4.53           C  
ATOM    150  O   ILE A  11      -0.811  17.213  12.032  1.00  4.53           O  
ATOM    151  CB  ILE A  11       1.657  15.249  10.957  1.00  4.53           C  
ATOM    152  CG1 ILE A  11       2.444  14.032  11.460  1.00  4.53           C  
ATOM    153  CG2 ILE A  11       2.255  16.538  11.486  1.00  4.53           C  
ATOM    154  CD1 ILE A  11       3.808  13.895  10.830  1.00  4.53           C  
ATOM    155  H   ILE A  11       0.048  13.515  10.003  1.00  4.53           H  
ATOM    156  HA  ILE A  11       0.153  14.951  12.461  1.00  4.53           H  
ATOM    157  HB  ILE A  11       1.710  15.241   9.865  1.00  4.53           H  
ATOM    158 1HG1 ILE A  11       2.569  14.115  12.538  1.00  4.53           H  
ATOM    159 2HG1 ILE A  11       1.873  13.129  11.248  1.00  4.53           H  
ATOM    160 1HG2 ILE A  11       3.292  16.615  11.165  1.00  4.53           H  
ATOM    161 2HG2 ILE A  11       1.690  17.383  11.096  1.00  4.53           H  
ATOM    162 3HG2 ILE A  11       2.207  16.537  12.574  1.00  4.53           H  
ATOM    163 1HD1 ILE A  11       4.308  13.011  11.231  1.00  4.53           H  
ATOM    164 2HD1 ILE A  11       3.692  13.787   9.750  1.00  4.53           H  
ATOM    165 3HD1 ILE A  11       4.405  14.779  11.048  1.00  4.53           H  
ATOM    166  N   THR A  12      -0.879  16.665   9.838  1.00  4.15           N  
ATOM    167  CA  THR A  12      -1.581  17.865   9.438  1.00  4.15           C  
ATOM    168  C   THR A  12      -2.899  18.023  10.173  1.00  4.15           C  
ATOM    169  O   THR A  12      -3.195  19.106  10.690  1.00  4.15           O  
ATOM    170  CB  THR A  12      -1.893  17.831   7.937  1.00  4.15           C  
ATOM    171  OG1 THR A  12      -0.668  17.784   7.188  1.00  4.15           O  
ATOM    172  CG2 THR A  12      -2.720  19.052   7.552  1.00  4.15           C  
ATOM    173  H   THR A  12      -0.619  15.995   9.113  1.00  4.15           H  
ATOM    174  HA  THR A  12      -0.954  18.727   9.660  1.00  4.15           H  
ATOM    175  HB  THR A  12      -2.468  16.938   7.712  1.00  4.15           H  
ATOM    176  HG1 THR A  12      -0.211  16.927   7.370  1.00  4.15           H  
ATOM    177 1HG2 THR A  12      -2.954  19.007   6.493  1.00  4.15           H  
ATOM    178 2HG2 THR A  12      -3.648  19.056   8.125  1.00  4.15           H  
ATOM    179 3HG2 THR A  12      -2.158  19.963   7.771  1.00  4.15           H  
ATOM    180  N   MET A  13      -3.690  16.949  10.237  1.00  3.72           N  
ATOM    181  CA  MET A  13      -4.992  17.012  10.883  1.00  3.72           C  
ATOM    182  C   MET A  13      -4.881  17.279  12.376  1.00  3.72           C  
ATOM    183  O   MET A  13      -5.657  18.064  12.933  1.00  3.72           O  
ATOM    184  CB  MET A  13      -5.741  15.713  10.625  1.00  3.72           C  
ATOM    185  CG  MET A  13      -6.209  15.545   9.180  1.00  3.72           C  
ATOM    186  SD  MET A  13      -7.262  14.106   8.941  1.00  3.72           S  
ATOM    187  CE  MET A  13      -6.046  12.795   9.076  1.00  3.72           C  
ATOM    188  H   MET A  13      -3.390  16.078   9.794  1.00  3.72           H  
ATOM    189  HA  MET A  13      -5.552  17.834  10.441  1.00  3.72           H  
ATOM    190 1HB  MET A  13      -5.081  14.873  10.859  1.00  3.72           H  
ATOM    191 2HB  MET A  13      -6.606  15.648  11.283  1.00  3.72           H  
ATOM    192 1HG  MET A  13      -6.766  16.430   8.880  1.00  3.72           H  
ATOM    193 2HG  MET A  13      -5.351  15.455   8.525  1.00  3.72           H  
ATOM    194 1HE  MET A  13      -6.532  11.830   8.948  1.00  3.72           H  
ATOM    195 2HE  MET A  13      -5.282  12.924   8.312  1.00  3.72           H  
ATOM    196 3HE  MET A  13      -5.591  12.841  10.059  1.00  3.72           H  
ATOM    197  N   VAL A  14      -3.892  16.677  13.034  1.00  3.28           N  
ATOM    198  CA  VAL A  14      -3.734  16.926  14.455  1.00  3.28           C  
ATOM    199  C   VAL A  14      -3.285  18.345  14.711  1.00  3.28           C  
ATOM    200  O   VAL A  14      -3.860  19.047  15.546  1.00  3.28           O  
ATOM    201  CB  VAL A  14      -2.722  15.960  15.080  1.00  3.28           C  
ATOM    202  CG1 VAL A  14      -2.437  16.379  16.523  1.00  3.28           C  
ATOM    203  CG2 VAL A  14      -3.292  14.548  15.046  1.00  3.28           C  
ATOM    204  H   VAL A  14      -3.267  16.023  12.556  1.00  3.28           H  
ATOM    205  HA  VAL A  14      -4.697  16.774  14.940  1.00  3.28           H  
ATOM    206  HB  VAL A  14      -1.785  15.999  14.514  1.00  3.28           H  
ATOM    207 1HG1 VAL A  14      -1.715  15.694  16.963  1.00  3.28           H  
ATOM    208 2HG1 VAL A  14      -2.027  17.390  16.531  1.00  3.28           H  
ATOM    209 3HG1 VAL A  14      -3.360  16.355  17.101  1.00  3.28           H  
ATOM    210 1HG2 VAL A  14      -2.575  13.856  15.482  1.00  3.28           H  
ATOM    211 2HG2 VAL A  14      -4.220  14.517  15.613  1.00  3.28           H  
ATOM    212 3HG2 VAL A  14      -3.490  14.262  14.018  1.00  3.28           H  
ATOM    213  N   ASN A  15      -2.270  18.794  13.984  1.00  2.85           N  
ATOM    214  CA  ASN A  15      -1.771  20.132  14.207  1.00  2.85           C  
ATOM    215  C   ASN A  15      -2.790  21.198  13.828  1.00  2.85           C  
ATOM    216  O   ASN A  15      -2.891  22.227  14.504  1.00  2.85           O  
ATOM    217  CB  ASN A  15      -0.478  20.324  13.471  1.00  2.85           C  
ATOM    218  CG  ASN A  15       0.651  19.585  14.116  1.00  2.85           C  
ATOM    219  OD1 ASN A  15       0.605  19.258  15.310  1.00  2.85           O  
ATOM    220  ND2 ASN A  15       1.674  19.314  13.357  1.00  2.85           N  
ATOM    221  H   ASN A  15      -1.827  18.198  13.282  1.00  2.85           H  
ATOM    222  HA  ASN A  15      -1.569  20.243  15.271  1.00  2.85           H  
ATOM    223 1HB  ASN A  15      -0.589  19.989  12.435  1.00  2.85           H  
ATOM    224 2HB  ASN A  15      -0.243  21.373  13.459  1.00  2.85           H  
ATOM    225 1HD2 ASN A  15       2.457  18.820  13.735  1.00  2.85           H  
ATOM    226 2HD2 ASN A  15       1.670  19.584  12.397  1.00  2.85           H  
ATOM    227  N   SER A  16      -3.583  20.950  12.781  1.00  2.48           N  
ATOM    228  CA  SER A  16      -4.586  21.920  12.392  1.00  2.48           C  
ATOM    229  C   SER A  16      -5.615  22.016  13.501  1.00  2.48           C  
ATOM    230  O   SER A  16      -5.976  23.115  13.921  1.00  2.48           O  
ATOM    231  CB  SER A  16      -5.261  21.490  11.108  1.00  2.48           C  
ATOM    232  OG  SER A  16      -4.345  21.464  10.052  1.00  2.48           O  
ATOM    233  H   SER A  16      -3.474  20.104  12.224  1.00  2.48           H  
ATOM    234  HA  SER A  16      -4.114  22.892  12.255  1.00  2.48           H  
ATOM    235 1HB  SER A  16      -5.694  20.497  11.240  1.00  2.48           H  
ATOM    236 2HB  SER A  16      -6.071  22.175  10.876  1.00  2.48           H  
ATOM    237  HG  SER A  16      -3.728  20.732  10.277  1.00  2.48           H  
ATOM    238  N   ALA A  17      -6.045  20.861  14.030  1.00  2.18           N  
ATOM    239  CA  ALA A  17      -7.012  20.849  15.112  1.00  2.18           C  
ATOM    240  C   ALA A  17      -6.469  21.560  16.335  1.00  2.18           C  
ATOM    241  O   ALA A  17      -7.192  22.305  16.996  1.00  2.18           O  
ATOM    242  CB  ALA A  17      -7.369  19.423  15.477  1.00  2.18           C  
ATOM    243  H   ALA A  17      -5.722  19.965  13.657  1.00  2.18           H  
ATOM    244  HA  ALA A  17      -7.906  21.373  14.777  1.00  2.18           H  
ATOM    245 1HB  ALA A  17      -8.108  19.422  16.275  1.00  2.18           H  
ATOM    246 2HB  ALA A  17      -7.775  18.916  14.601  1.00  2.18           H  
ATOM    247 3HB  ALA A  17      -6.472  18.900  15.810  1.00  2.18           H  
ATOM    248  N   CYS A  18      -5.183  21.363  16.628  1.00  1.95           N  
ATOM    249  CA  CYS A  18      -4.587  21.989  17.791  1.00  1.95           C  
ATOM    250  C   CYS A  18      -4.589  23.499  17.624  1.00  1.95           C  
ATOM    251  O   CYS A  18      -4.890  24.237  18.569  1.00  1.95           O  
ATOM    252  CB  CYS A  18      -3.158  21.497  17.978  1.00  1.95           C  
ATOM    253  SG  CYS A  18      -3.045  19.748  18.449  1.00  1.95           S  
ATOM    254  H   CYS A  18      -4.625  20.726  16.060  1.00  1.95           H  
ATOM    255  HA  CYS A  18      -5.173  21.725  18.671  1.00  1.95           H  
ATOM    256 1HB  CYS A  18      -2.604  21.636  17.053  1.00  1.95           H  
ATOM    257 2HB  CYS A  18      -2.667  22.088  18.746  1.00  1.95           H  
ATOM    258  HG  CYS A  18      -3.500  19.277  17.258  1.00  1.95           H  
ATOM    259  N   ALA A  19      -4.279  23.962  16.407  1.00  1.77           N  
ATOM    260  CA  ALA A  19      -4.272  25.383  16.104  1.00  1.77           C  
ATOM    261  C   ALA A  19      -5.663  25.973  16.306  1.00  1.77           C  
ATOM    262  O   ALA A  19      -5.800  27.073  16.853  1.00  1.77           O  
ATOM    263  CB  ALA A  19      -3.798  25.608  14.687  1.00  1.77           C  
ATOM    264  H   ALA A  19      -4.018  23.302  15.673  1.00  1.77           H  
ATOM    265  HA  ALA A  19      -3.586  25.875  16.791  1.00  1.77           H  
ATOM    266 1HB  ALA A  19      -3.771  26.674  14.491  1.00  1.77           H  
ATOM    267 2HB  ALA A  19      -2.807  25.187  14.572  1.00  1.77           H  
ATOM    268 3HB  ALA A  19      -4.471  25.125  13.999  1.00  1.77           H  
ATOM    269  N   VAL A  20      -6.697  25.207  15.921  1.00  1.63           N  
ATOM    270  CA  VAL A  20      -8.079  25.633  16.097  1.00  1.63           C  
ATOM    271  C   VAL A  20      -8.429  25.728  17.567  1.00  1.63           C  
ATOM    272  O   VAL A  20      -9.057  26.692  17.992  1.00  1.63           O  
ATOM    273  CB  VAL A  20      -9.069  24.689  15.406  1.00  1.63           C  
ATOM    274  CG1 VAL A  20     -10.486  25.078  15.801  1.00  1.63           C  
ATOM    275  CG2 VAL A  20      -8.891  24.790  13.915  1.00  1.63           C  
ATOM    276  H   VAL A  20      -6.505  24.317  15.458  1.00  1.63           H  
ATOM    277  HA  VAL A  20      -8.190  26.618  15.647  1.00  1.63           H  
ATOM    278  HB  VAL A  20      -8.892  23.670  15.734  1.00  1.63           H  
ATOM    279 1HG1 VAL A  20     -11.194  24.409  15.317  1.00  1.63           H  
ATOM    280 2HG1 VAL A  20     -10.595  25.001  16.884  1.00  1.63           H  
ATOM    281 3HG1 VAL A  20     -10.681  26.104  15.489  1.00  1.63           H  
ATOM    282 1HG2 VAL A  20      -9.587  24.121  13.414  1.00  1.63           H  
ATOM    283 2HG2 VAL A  20      -9.071  25.813  13.588  1.00  1.63           H  
ATOM    284 3HG2 VAL A  20      -7.889  24.510  13.671  1.00  1.63           H  
ATOM    285  N   VAL A  21      -8.024  24.741  18.360  1.00  1.50           N  
ATOM    286  CA  VAL A  21      -8.311  24.794  19.785  1.00  1.50           C  
ATOM    287  C   VAL A  21      -7.652  26.023  20.391  1.00  1.50           C  
ATOM    288  O   VAL A  21      -8.276  26.763  21.156  1.00  1.50           O  
ATOM    289  CB  VAL A  21      -7.823  23.521  20.487  1.00  1.50           C  
ATOM    290  CG1 VAL A  21      -7.926  23.690  21.993  1.00  1.50           C  
ATOM    291  CG2 VAL A  21      -8.670  22.344  20.029  1.00  1.50           C  
ATOM    292  H   VAL A  21      -7.526  23.943  17.961  1.00  1.50           H  
ATOM    293  HA  VAL A  21      -9.390  24.871  19.920  1.00  1.50           H  
ATOM    294  HB  VAL A  21      -6.777  23.346  20.232  1.00  1.50           H  
ATOM    295 1HG1 VAL A  21      -7.571  22.787  22.488  1.00  1.50           H  
ATOM    296 2HG1 VAL A  21      -7.311  24.531  22.294  1.00  1.50           H  
ATOM    297 3HG1 VAL A  21      -8.962  23.875  22.274  1.00  1.50           H  
ATOM    298 1HG2 VAL A  21      -8.323  21.436  20.516  1.00  1.50           H  
ATOM    299 2HG2 VAL A  21      -9.711  22.524  20.290  1.00  1.50           H  
ATOM    300 3HG2 VAL A  21      -8.586  22.233  18.957  1.00  1.50           H  
ATOM    301  N   GLY A  22      -6.399  26.277  20.013  1.00  1.38           N  
ATOM    302  CA  GLY A  22      -5.689  27.456  20.481  1.00  1.38           C  
ATOM    303  C   GLY A  22      -6.508  28.700  20.155  1.00  1.38           C  
ATOM    304  O   GLY A  22      -6.779  29.529  21.031  1.00  1.38           O  
ATOM    305  H   GLY A  22      -5.923  25.627  19.386  1.00  1.38           H  
ATOM    306 1HA  GLY A  22      -5.522  27.385  21.555  1.00  1.38           H  
ATOM    307 2HA  GLY A  22      -4.717  27.510  19.992  1.00  1.38           H  
ATOM    308  N   LEU A  23      -6.910  28.822  18.890  1.00  1.26           N  
ATOM    309  CA  LEU A  23      -7.697  29.947  18.413  1.00  1.26           C  
ATOM    310  C   LEU A  23      -9.006  30.108  19.189  1.00  1.26           C  
ATOM    311  O   LEU A  23      -9.324  31.209  19.632  1.00  1.26           O  
ATOM    312  CB  LEU A  23      -7.958  29.767  16.918  1.00  1.26           C  
ATOM    313  CG  LEU A  23      -8.800  30.804  16.236  1.00  1.26           C  
ATOM    314  CD1 LEU A  23      -8.147  32.151  16.371  1.00  1.26           C  
ATOM    315  CD2 LEU A  23      -8.928  30.423  14.764  1.00  1.26           C  
ATOM    316  H   LEU A  23      -6.644  28.100  18.219  1.00  1.26           H  
ATOM    317  HA  LEU A  23      -7.107  30.852  18.548  1.00  1.26           H  
ATOM    318 1HB  LEU A  23      -6.999  29.720  16.403  1.00  1.26           H  
ATOM    319 2HB  LEU A  23      -8.454  28.815  16.778  1.00  1.26           H  
ATOM    320  HG  LEU A  23      -9.787  30.844  16.696  1.00  1.26           H  
ATOM    321 1HD1 LEU A  23      -8.764  32.884  15.863  1.00  1.26           H  
ATOM    322 2HD1 LEU A  23      -8.060  32.410  17.426  1.00  1.26           H  
ATOM    323 3HD1 LEU A  23      -7.158  32.135  15.922  1.00  1.26           H  
ATOM    324 1HD2 LEU A  23      -9.535  31.166  14.246  1.00  1.26           H  
ATOM    325 2HD2 LEU A  23      -7.933  30.387  14.312  1.00  1.26           H  
ATOM    326 3HD2 LEU A  23      -9.400  29.442  14.683  1.00  1.26           H  
ATOM    327  N   VAL A  24      -9.756  29.029  19.394  1.00  1.15           N  
ATOM    328  CA  VAL A  24     -11.011  29.145  20.128  1.00  1.15           C  
ATOM    329  C   VAL A  24     -10.783  29.631  21.550  1.00  1.15           C  
ATOM    330  O   VAL A  24     -11.492  30.520  22.025  1.00  1.15           O  
ATOM    331  CB  VAL A  24     -11.760  27.810  20.163  1.00  1.15           C  
ATOM    332  CG1 VAL A  24     -12.946  27.914  21.128  1.00  1.15           C  
ATOM    333  CG2 VAL A  24     -12.248  27.473  18.749  1.00  1.15           C  
ATOM    334  H   VAL A  24      -9.461  28.131  19.019  1.00  1.15           H  
ATOM    335  HA  VAL A  24     -11.640  29.868  19.613  1.00  1.15           H  
ATOM    336  HB  VAL A  24     -11.086  27.025  20.522  1.00  1.15           H  
ATOM    337 1HG1 VAL A  24     -13.476  26.963  21.157  1.00  1.15           H  
ATOM    338 2HG1 VAL A  24     -12.581  28.156  22.127  1.00  1.15           H  
ATOM    339 3HG1 VAL A  24     -13.624  28.698  20.791  1.00  1.15           H  
ATOM    340 1HG2 VAL A  24     -12.775  26.521  18.764  1.00  1.15           H  
ATOM    341 2HG2 VAL A  24     -12.918  28.257  18.401  1.00  1.15           H  
ATOM    342 3HG2 VAL A  24     -11.399  27.404  18.079  1.00  1.15           H  
ATOM    343  N   ILE A  25      -9.775  29.083  22.223  1.00  1.05           N  
ATOM    344  CA  ILE A  25      -9.464  29.503  23.581  1.00  1.05           C  
ATOM    345  C   ILE A  25      -9.085  30.975  23.600  1.00  1.05           C  
ATOM    346  O   ILE A  25      -9.497  31.729  24.489  1.00  1.05           O  
ATOM    347  CB  ILE A  25      -8.319  28.677  24.173  1.00  1.05           C  
ATOM    348  CG1 ILE A  25      -8.780  27.236  24.396  1.00  1.05           C  
ATOM    349  CG2 ILE A  25      -7.844  29.307  25.475  1.00  1.05           C  
ATOM    350  CD1 ILE A  25      -7.647  26.298  24.704  1.00  1.05           C  
ATOM    351  H   ILE A  25      -9.213  28.349  21.784  1.00  1.05           H  
ATOM    352  HA  ILE A  25     -10.348  29.365  24.198  1.00  1.05           H  
ATOM    353  HB  ILE A  25      -7.494  28.645  23.459  1.00  1.05           H  
ATOM    354 1HG1 ILE A  25      -9.490  27.211  25.220  1.00  1.05           H  
ATOM    355 2HG1 ILE A  25      -9.283  26.884  23.495  1.00  1.05           H  
ATOM    356 1HG2 ILE A  25      -7.023  28.720  25.882  1.00  1.05           H  
ATOM    357 2HG2 ILE A  25      -7.501  30.325  25.284  1.00  1.05           H  
ATOM    358 3HG2 ILE A  25      -8.666  29.331  26.191  1.00  1.05           H  
ATOM    359 1HD1 ILE A  25      -8.036  25.291  24.844  1.00  1.05           H  
ATOM    360 2HD1 ILE A  25      -6.943  26.307  23.872  1.00  1.05           H  
ATOM    361 3HD1 ILE A  25      -7.142  26.622  25.611  1.00  1.05           H  
ATOM    362  N   SER A  26      -8.281  31.381  22.624  1.00  0.96           N  
ATOM    363  CA  SER A  26      -7.822  32.748  22.512  1.00  0.96           C  
ATOM    364  C   SER A  26      -9.012  33.695  22.342  1.00  0.96           C  
ATOM    365  O   SER A  26      -9.081  34.748  22.988  1.00  0.96           O  
ATOM    366  CB  SER A  26      -6.925  32.834  21.323  1.00  0.96           C  
ATOM    367  OG  SER A  26      -5.809  31.996  21.491  1.00  0.96           O  
ATOM    368  H   SER A  26      -7.956  30.703  21.933  1.00  0.96           H  
ATOM    369  HA  SER A  26      -7.274  33.016  23.416  1.00  0.96           H  
ATOM    370 1HB  SER A  26      -7.456  32.567  20.426  1.00  0.96           H  
ATOM    371 2HB  SER A  26      -6.607  33.851  21.218  1.00  0.96           H  
ATOM    372  HG  SER A  26      -6.164  31.080  21.543  1.00  0.96           H  
ATOM    373  N   ILE A  27      -9.987  33.279  21.530  1.00  0.88           N  
ATOM    374  CA  ILE A  27     -11.192  34.061  21.324  1.00  0.88           C  
ATOM    375  C   ILE A  27     -11.944  34.189  22.626  1.00  0.88           C  
ATOM    376  O   ILE A  27     -12.366  35.287  22.997  1.00  0.88           O  
ATOM    377  CB  ILE A  27     -12.080  33.448  20.237  1.00  0.88           C  
ATOM    378  CG1 ILE A  27     -11.373  33.584  18.860  1.00  0.88           C  
ATOM    379  CG2 ILE A  27     -13.437  34.132  20.246  1.00  0.88           C  
ATOM    380  CD1 ILE A  27     -11.983  32.761  17.765  1.00  0.88           C  
ATOM    381  H   ILE A  27      -9.865  32.408  21.013  1.00  0.88           H  
ATOM    382  HA  ILE A  27     -10.917  35.051  21.012  1.00  0.88           H  
ATOM    383  HB  ILE A  27     -12.208  32.386  20.431  1.00  0.88           H  
ATOM    384 1HG1 ILE A  27     -11.399  34.629  18.557  1.00  0.88           H  
ATOM    385 2HG1 ILE A  27     -10.346  33.282  18.966  1.00  0.88           H  
ATOM    386 1HG2 ILE A  27     -14.069  33.690  19.479  1.00  0.88           H  
ATOM    387 2HG2 ILE A  27     -13.905  33.997  21.223  1.00  0.88           H  
ATOM    388 3HG2 ILE A  27     -13.312  35.195  20.047  1.00  0.88           H  
ATOM    389 1HD1 ILE A  27     -11.425  32.918  16.843  1.00  0.88           H  
ATOM    390 2HD1 ILE A  27     -11.940  31.708  18.040  1.00  0.88           H  
ATOM    391 3HD1 ILE A  27     -13.019  33.058  17.619  1.00  0.88           H  
ATOM    392  N   LEU A  28     -12.071  33.082  23.350  1.00  0.82           N  
ATOM    393  CA  LEU A  28     -12.752  33.104  24.627  1.00  0.82           C  
ATOM    394  C   LEU A  28     -12.022  34.016  25.609  1.00  0.82           C  
ATOM    395  O   LEU A  28     -12.665  34.721  26.383  1.00  0.82           O  
ATOM    396  CB  LEU A  28     -12.871  31.682  25.170  1.00  0.82           C  
ATOM    397  CG  LEU A  28     -13.818  30.787  24.363  1.00  0.82           C  
ATOM    398  CD1 LEU A  28     -13.735  29.359  24.880  1.00  0.82           C  
ATOM    399  CD2 LEU A  28     -15.226  31.349  24.456  1.00  0.82           C  
ATOM    400  H   LEU A  28     -11.708  32.200  22.986  1.00  0.82           H  
ATOM    401  HA  LEU A  28     -13.754  33.495  24.472  1.00  0.82           H  
ATOM    402 1HB  LEU A  28     -11.889  31.222  25.163  1.00  0.82           H  
ATOM    403 2HB  LEU A  28     -13.228  31.724  26.198  1.00  0.82           H  
ATOM    404  HG  LEU A  28     -13.515  30.783  23.324  1.00  0.82           H  
ATOM    405 1HD1 LEU A  28     -14.400  28.723  24.295  1.00  0.82           H  
ATOM    406 2HD1 LEU A  28     -12.712  28.999  24.782  1.00  0.82           H  
ATOM    407 3HD1 LEU A  28     -14.032  29.331  25.925  1.00  0.82           H  
ATOM    408 1HD2 LEU A  28     -15.902  30.724  23.872  1.00  0.82           H  
ATOM    409 2HD2 LEU A  28     -15.547  31.359  25.497  1.00  0.82           H  
ATOM    410 3HD2 LEU A  28     -15.238  32.366  24.061  1.00  0.82           H  
ATOM    411  N   SER A  29     -10.683  34.053  25.566  1.00  0.77           N  
ATOM    412  CA  SER A  29      -9.943  34.937  26.464  1.00  0.77           C  
ATOM    413  C   SER A  29     -10.320  36.391  26.194  1.00  0.77           C  
ATOM    414  O   SER A  29     -10.527  37.162  27.136  1.00  0.77           O  
ATOM    415  CB  SER A  29      -8.444  34.750  26.306  1.00  0.77           C  
ATOM    416  OG  SER A  29      -8.056  33.463  26.720  1.00  0.77           O  
ATOM    417  H   SER A  29     -10.182  33.431  24.933  1.00  0.77           H  
ATOM    418  HA  SER A  29     -10.216  34.697  27.491  1.00  0.77           H  
ATOM    419 1HB  SER A  29      -8.167  34.896  25.274  1.00  0.77           H  
ATOM    420 2HB  SER A  29      -7.918  35.503  26.894  1.00  0.77           H  
ATOM    421  HG  SER A  29      -8.590  32.848  26.185  1.00  0.77           H  
ATOM    422  N   VAL A  30     -10.474  36.756  24.913  1.00  0.73           N  
ATOM    423  CA  VAL A  30     -10.874  38.122  24.594  1.00  0.73           C  
ATOM    424  C   VAL A  30     -12.280  38.387  25.108  1.00  0.73           C  
ATOM    425  O   VAL A  30     -12.535  39.428  25.713  1.00  0.73           O  
ATOM    426  CB  VAL A  30     -10.852  38.419  23.086  1.00  0.73           C  
ATOM    427  CG1 VAL A  30     -11.437  39.794  22.844  1.00  0.73           C  
ATOM    428  CG2 VAL A  30      -9.494  38.372  22.600  1.00  0.73           C  
ATOM    429  H   VAL A  30     -10.274  36.079  24.171  1.00  0.73           H  
ATOM    430  HA  VAL A  30     -10.185  38.804  25.088  1.00  0.73           H  
ATOM    431  HB  VAL A  30     -11.467  37.690  22.554  1.00  0.73           H  
ATOM    432 1HG1 VAL A  30     -11.430  40.013  21.778  1.00  0.73           H  
ATOM    433 2HG1 VAL A  30     -12.458  39.814  23.214  1.00  0.73           H  
ATOM    434 3HG1 VAL A  30     -10.842  40.538  23.372  1.00  0.73           H  
ATOM    435 1HG2 VAL A  30      -9.484  38.601  21.559  1.00  0.73           H  
ATOM    436 2HG2 VAL A  30      -8.893  39.102  23.141  1.00  0.73           H  
ATOM    437 3HG2 VAL A  30      -9.114  37.373  22.758  1.00  0.73           H  
ATOM    438  N   VAL A  31     -13.190  37.435  24.897  1.00  0.71           N  
ATOM    439  CA  VAL A  31     -14.567  37.608  25.344  1.00  0.71           C  
ATOM    440  C   VAL A  31     -14.636  37.791  26.850  1.00  0.71           C  
ATOM    441  O   VAL A  31     -15.336  38.682  27.339  1.00  0.71           O  
ATOM    442  CB  VAL A  31     -15.422  36.395  24.952  1.00  0.71           C  
ATOM    443  CG1 VAL A  31     -16.790  36.491  25.613  1.00  0.71           C  
ATOM    444  CG2 VAL A  31     -15.555  36.336  23.437  1.00  0.71           C  
ATOM    445  H   VAL A  31     -12.918  36.589  24.390  1.00  0.71           H  
ATOM    446  HA  VAL A  31     -14.977  38.495  24.863  1.00  0.71           H  
ATOM    447  HB  VAL A  31     -14.942  35.489  25.313  1.00  0.71           H  
ATOM    448 1HG1 VAL A  31     -17.386  35.621  25.343  1.00  0.71           H  
ATOM    449 2HG1 VAL A  31     -16.669  36.525  26.697  1.00  0.71           H  
ATOM    450 3HG1 VAL A  31     -17.294  37.396  25.275  1.00  0.71           H  
ATOM    451 1HG2 VAL A  31     -16.149  35.468  23.157  1.00  0.71           H  
ATOM    452 2HG2 VAL A  31     -16.042  37.242  23.080  1.00  0.71           H  
ATOM    453 3HG2 VAL A  31     -14.574  36.259  22.989  1.00  0.71           H  
ATOM    454  N   ILE A  32     -13.891  36.974  27.590  1.00  0.70           N  
ATOM    455  CA  ILE A  32     -13.863  37.089  29.033  1.00  0.70           C  
ATOM    456  C   ILE A  32     -13.310  38.440  29.412  1.00  0.70           C  
ATOM    457  O   ILE A  32     -13.857  39.114  30.279  1.00  0.70           O  
ATOM    458  CB  ILE A  32     -13.007  35.999  29.680  1.00  0.70           C  
ATOM    459  CG1 ILE A  32     -13.669  34.625  29.484  1.00  0.70           C  
ATOM    460  CG2 ILE A  32     -12.847  36.312  31.168  1.00  0.70           C  
ATOM    461  CD1 ILE A  32     -12.758  33.470  29.804  1.00  0.70           C  
ATOM    462  H   ILE A  32     -13.339  36.250  27.134  1.00  0.70           H  
ATOM    463  HA  ILE A  32     -14.883  37.009  29.412  1.00  0.70           H  
ATOM    464  HB  ILE A  32     -12.027  35.975  29.195  1.00  0.70           H  
ATOM    465 1HG1 ILE A  32     -14.543  34.563  30.131  1.00  0.70           H  
ATOM    466 2HG1 ILE A  32     -14.000  34.534  28.453  1.00  0.70           H  
ATOM    467 1HG2 ILE A  32     -12.228  35.551  31.639  1.00  0.70           H  
ATOM    468 2HG2 ILE A  32     -12.384  37.279  31.283  1.00  0.70           H  
ATOM    469 3HG2 ILE A  32     -13.828  36.329  31.643  1.00  0.70           H  
ATOM    470 1HD1 ILE A  32     -13.290  32.533  29.646  1.00  0.70           H  
ATOM    471 2HD1 ILE A  32     -11.888  33.509  29.146  1.00  0.70           H  
ATOM    472 3HD1 ILE A  32     -12.435  33.534  30.841  1.00  0.70           H  
ATOM    473  N   GLY A  33     -12.216  38.850  28.767  1.00  0.70           N  
ATOM    474  CA  GLY A  33     -11.621  40.136  29.061  1.00  0.70           C  
ATOM    475  C   GLY A  33     -12.615  41.272  28.846  1.00  0.70           C  
ATOM    476  O   GLY A  33     -12.682  42.191  29.661  1.00  0.70           O  
ATOM    477  H   GLY A  33     -11.779  38.254  28.064  1.00  0.70           H  
ATOM    478 1HA  GLY A  33     -11.271  40.150  30.089  1.00  0.70           H  
ATOM    479 2HA  GLY A  33     -10.755  40.265  28.420  1.00  0.70           H  
ATOM    480  N   ILE A  34     -13.442  41.179  27.803  1.00  0.72           N  
ATOM    481  CA  ILE A  34     -14.463  42.188  27.546  1.00  0.72           C  
ATOM    482  C   ILE A  34     -15.485  42.197  28.672  1.00  0.72           C  
ATOM    483  O   ILE A  34     -15.879  43.260  29.149  1.00  0.72           O  
ATOM    484  CB  ILE A  34     -15.141  41.984  26.195  1.00  0.72           C  
ATOM    485  CG1 ILE A  34     -14.127  42.266  25.071  1.00  0.72           C  
ATOM    486  CG2 ILE A  34     -16.346  42.903  26.097  1.00  0.72           C  
ATOM    487  CD1 ILE A  34     -14.591  41.812  23.720  1.00  0.72           C  
ATOM    488  H   ILE A  34     -13.328  40.403  27.149  1.00  0.72           H  
ATOM    489  HA  ILE A  34     -13.984  43.162  27.521  1.00  0.72           H  
ATOM    490  HB  ILE A  34     -15.459  40.945  26.098  1.00  0.72           H  
ATOM    491 1HG1 ILE A  34     -13.937  43.337  25.032  1.00  0.72           H  
ATOM    492 2HG1 ILE A  34     -13.195  41.763  25.303  1.00  0.72           H  
ATOM    493 1HG2 ILE A  34     -16.834  42.758  25.135  1.00  0.72           H  
ATOM    494 2HG2 ILE A  34     -17.047  42.669  26.899  1.00  0.72           H  
ATOM    495 3HG2 ILE A  34     -16.020  43.939  26.189  1.00  0.72           H  
ATOM    496 1HD1 ILE A  34     -13.828  42.042  22.978  1.00  0.72           H  
ATOM    497 2HD1 ILE A  34     -14.763  40.736  23.743  1.00  0.72           H  
ATOM    498 3HD1 ILE A  34     -15.515  42.323  23.461  1.00  0.72           H  
ATOM    499  N   VAL A  35     -15.916  41.022  29.116  1.00  0.76           N  
ATOM    500  CA  VAL A  35     -16.856  40.960  30.226  1.00  0.76           C  
ATOM    501  C   VAL A  35     -16.241  41.587  31.478  1.00  0.76           C  
ATOM    502  O   VAL A  35     -16.876  42.400  32.163  1.00  0.76           O  
ATOM    503  CB  VAL A  35     -17.254  39.504  30.518  1.00  0.76           C  
ATOM    504  CG1 VAL A  35     -18.051  39.441  31.816  1.00  0.76           C  
ATOM    505  CG2 VAL A  35     -18.079  38.971  29.355  1.00  0.76           C  
ATOM    506  H   VAL A  35     -15.586  40.163  28.670  1.00  0.76           H  
ATOM    507  HA  VAL A  35     -17.750  41.518  29.951  1.00  0.76           H  
ATOM    508  HB  VAL A  35     -16.356  38.901  30.642  1.00  0.76           H  
ATOM    509 1HG1 VAL A  35     -18.324  38.408  32.024  1.00  0.76           H  
ATOM    510 2HG1 VAL A  35     -17.442  39.827  32.634  1.00  0.76           H  
ATOM    511 3HG1 VAL A  35     -18.950  40.040  31.716  1.00  0.76           H  
ATOM    512 1HG2 VAL A  35     -18.359  37.938  29.549  1.00  0.76           H  
ATOM    513 2HG2 VAL A  35     -18.976  39.577  29.240  1.00  0.76           H  
ATOM    514 3HG2 VAL A  35     -17.494  39.020  28.444  1.00  0.76           H  
ATOM    515  N   ILE A  36     -14.977  41.278  31.741  1.00  0.83           N  
ATOM    516  CA  ILE A  36     -14.307  41.858  32.888  1.00  0.83           C  
ATOM    517  C   ILE A  36     -14.196  43.383  32.703  1.00  0.83           C  
ATOM    518  O   ILE A  36     -14.327  44.124  33.662  1.00  0.83           O  
ATOM    519  CB  ILE A  36     -12.929  41.209  33.153  1.00  0.83           C  
ATOM    520  CG1 ILE A  36     -13.101  39.720  33.477  1.00  0.83           C  
ATOM    521  CG2 ILE A  36     -12.249  41.894  34.357  1.00  0.83           C  
ATOM    522  CD1 ILE A  36     -13.951  39.465  34.687  1.00  0.83           C  
ATOM    523  H   ILE A  36     -14.488  40.609  31.145  1.00  0.83           H  
ATOM    524  HA  ILE A  36     -14.917  41.671  33.765  1.00  0.83           H  
ATOM    525  HB  ILE A  36     -12.307  41.305  32.263  1.00  0.83           H  
ATOM    526 1HG1 ILE A  36     -13.565  39.228  32.642  1.00  0.83           H  
ATOM    527 2HG1 ILE A  36     -12.118  39.276  33.639  1.00  0.83           H  
ATOM    528 1HG2 ILE A  36     -11.277  41.439  34.537  1.00  0.83           H  
ATOM    529 2HG2 ILE A  36     -12.120  42.941  34.171  1.00  0.83           H  
ATOM    530 3HG2 ILE A  36     -12.872  41.777  35.240  1.00  0.83           H  
ATOM    531 1HD1 ILE A  36     -14.033  38.390  34.852  1.00  0.83           H  
ATOM    532 2HD1 ILE A  36     -13.497  39.933  35.562  1.00  0.83           H  
ATOM    533 3HD1 ILE A  36     -14.945  39.883  34.525  1.00  0.83           H  
ATOM    534  N   LEU A  37     -13.930  43.858  31.482  1.00  0.93           N  
ATOM    535  CA  LEU A  37     -13.819  45.294  31.206  1.00  0.93           C  
ATOM    536  C   LEU A  37     -15.134  46.054  31.380  1.00  0.93           C  
ATOM    537  O   LEU A  37     -15.159  47.165  31.908  1.00  0.93           O  
ATOM    538  CB  LEU A  37     -13.405  45.535  29.747  1.00  0.93           C  
ATOM    539  CG  LEU A  37     -13.181  46.956  29.361  1.00  0.93           C  
ATOM    540  CD1 LEU A  37     -12.033  47.516  30.208  1.00  0.93           C  
ATOM    541  CD2 LEU A  37     -12.881  47.016  27.883  1.00  0.93           C  
ATOM    542  H   LEU A  37     -13.784  43.204  30.718  1.00  0.93           H  
ATOM    543  HA  LEU A  37     -13.081  45.722  31.884  1.00  0.93           H  
ATOM    544 1HB  LEU A  37     -12.529  44.983  29.502  1.00  0.93           H  
ATOM    545 2HB  LEU A  37     -14.200  45.166  29.114  1.00  0.93           H  
ATOM    546  HG  LEU A  37     -14.078  47.540  29.571  1.00  0.93           H  
ATOM    547 1HD1 LEU A  37     -11.857  48.556  29.948  1.00  0.93           H  
ATOM    548 2HD1 LEU A  37     -12.291  47.448  31.269  1.00  0.93           H  
ATOM    549 3HD1 LEU A  37     -11.128  46.935  30.019  1.00  0.93           H  
ATOM    550 1HD2 LEU A  37     -12.722  48.049  27.588  1.00  0.93           H  
ATOM    551 2HD2 LEU A  37     -11.988  46.439  27.679  1.00  0.93           H  
ATOM    552 3HD2 LEU A  37     -13.720  46.602  27.324  1.00  0.93           H  
ATOM    553  N   VAL A  38     -16.212  45.475  30.856  1.00  1.07           N  
ATOM    554  CA  VAL A  38     -17.527  46.101  30.807  1.00  1.07           C  
ATOM    555  C   VAL A  38     -18.444  45.829  31.998  1.00  1.07           C  
ATOM    556  O   VAL A  38     -19.097  46.744  32.498  1.00  1.07           O  
ATOM    557  CB  VAL A  38     -18.240  45.650  29.521  1.00  1.07           C  
ATOM    558  CG1 VAL A  38     -19.657  46.194  29.488  1.00  1.07           C  
ATOM    559  CG2 VAL A  38     -17.432  46.120  28.310  1.00  1.07           C  
ATOM    560  H   VAL A  38     -16.102  44.558  30.429  1.00  1.07           H  
ATOM    561  HA  VAL A  38     -17.370  47.178  30.744  1.00  1.07           H  
ATOM    562  HB  VAL A  38     -18.302  44.559  29.511  1.00  1.07           H  
ATOM    563 1HG1 VAL A  38     -20.155  45.855  28.580  1.00  1.07           H  
ATOM    564 2HG1 VAL A  38     -20.205  45.830  30.357  1.00  1.07           H  
ATOM    565 3HG1 VAL A  38     -19.629  47.282  29.504  1.00  1.07           H  
ATOM    566 1HG2 VAL A  38     -17.921  45.788  27.395  1.00  1.07           H  
ATOM    567 2HG2 VAL A  38     -17.365  47.206  28.315  1.00  1.07           H  
ATOM    568 3HG2 VAL A  38     -16.432  45.695  28.357  1.00  1.07           H  
ATOM    569  N   VAL A  39     -18.547  44.572  32.410  1.00  1.23           N  
ATOM    570  CA  VAL A  39     -19.462  44.168  33.466  1.00  1.23           C  
ATOM    571  C   VAL A  39     -18.853  44.250  34.854  1.00  1.23           C  
ATOM    572  O   VAL A  39     -19.516  44.667  35.812  1.00  1.23           O  
ATOM    573  CB  VAL A  39     -19.932  42.729  33.239  1.00  1.23           C  
ATOM    574  CG1 VAL A  39     -20.804  42.293  34.400  1.00  1.23           C  
ATOM    575  CG2 VAL A  39     -20.650  42.647  31.899  1.00  1.23           C  
ATOM    576  H   VAL A  39     -17.966  43.851  31.995  1.00  1.23           H  
ATOM    577  HA  VAL A  39     -20.330  44.826  33.431  1.00  1.23           H  
ATOM    578  HB  VAL A  39     -19.075  42.069  33.227  1.00  1.23           H  
ATOM    579 1HG1 VAL A  39     -21.120  41.263  34.250  1.00  1.23           H  
ATOM    580 2HG1 VAL A  39     -20.229  42.367  35.321  1.00  1.23           H  
ATOM    581 3HG1 VAL A  39     -21.679  42.937  34.465  1.00  1.23           H  
ATOM    582 1HG2 VAL A  39     -20.976  41.623  31.723  1.00  1.23           H  
ATOM    583 2HG2 VAL A  39     -21.514  43.309  31.908  1.00  1.23           H  
ATOM    584 3HG2 VAL A  39     -19.961  42.952  31.107  1.00  1.23           H  
ATOM    585  N   ALA A  40     -17.616  43.792  34.996  1.00  1.40           N  
ATOM    586  CA  ALA A  40     -17.073  43.787  36.342  1.00  1.40           C  
ATOM    587  C   ALA A  40     -17.081  45.176  37.019  1.00  1.40           C  
ATOM    588  O   ALA A  40     -17.495  45.227  38.164  1.00  1.40           O  
ATOM    589  CB  ALA A  40     -15.686  43.167  36.393  1.00  1.40           C  
ATOM    590  H   ALA A  40     -17.101  43.439  34.185  1.00  1.40           H  
ATOM    591  HA  ALA A  40     -17.715  43.146  36.934  1.00  1.40           H  
ATOM    592 1HB  ALA A  40     -15.360  43.116  37.434  1.00  1.40           H  
ATOM    593 2HB  ALA A  40     -15.731  42.165  35.980  1.00  1.40           H  
ATOM    594 3HB  ALA A  40     -14.977  43.725  35.855  1.00  1.40           H  
ATOM    595  N   PRO A  41     -16.680  46.324  36.408  1.00  1.56           N  
ATOM    596  CA  PRO A  41     -16.708  47.624  37.057  1.00  1.56           C  
ATOM    597  C   PRO A  41     -18.057  47.849  37.775  1.00  1.56           C  
ATOM    598  O   PRO A  41     -18.016  48.116  38.975  1.00  1.56           O  
ATOM    599  CB  PRO A  41     -16.292  48.585  35.933  1.00  1.56           C  
ATOM    600  CG  PRO A  41     -15.391  47.744  35.104  1.00  1.56           C  
ATOM    601  CD  PRO A  41     -16.073  46.373  35.080  1.00  1.56           C  
ATOM    602  HA  PRO A  41     -15.906  47.622  37.809  1.00  1.56           H  
ATOM    603 1HB  PRO A  41     -17.062  49.026  35.386  1.00  1.56           H  
ATOM    604 2HB  PRO A  41     -15.736  49.424  36.375  1.00  1.56           H  
ATOM    605 1HG  PRO A  41     -15.279  48.188  34.108  1.00  1.56           H  
ATOM    606 2HG  PRO A  41     -14.382  47.704  35.543  1.00  1.56           H  
ATOM    607 1HD  PRO A  41     -16.812  46.327  34.283  1.00  1.56           H  
ATOM    608 2HD  PRO A  41     -15.324  45.658  34.984  1.00  1.56           H  
ATOM    609  N   PRO A  42     -19.260  47.820  37.142  1.00  1.70           N  
ATOM    610  CA  PRO A  42     -20.529  47.877  37.856  1.00  1.70           C  
ATOM    611  C   PRO A  42     -20.614  46.904  39.030  1.00  1.70           C  
ATOM    612  O   PRO A  42     -21.131  47.264  40.087  1.00  1.70           O  
ATOM    613  CB  PRO A  42     -21.521  47.479  36.768  1.00  1.70           C  
ATOM    614  CG  PRO A  42     -20.912  48.000  35.504  1.00  1.70           C  
ATOM    615  CD  PRO A  42     -19.429  47.812  35.660  1.00  1.70           C  
ATOM    616  HA  PRO A  42     -20.705  48.910  38.193  1.00  1.70           H  
ATOM    617 1HB  PRO A  42     -21.632  46.379  36.750  1.00  1.70           H  
ATOM    618 2HB  PRO A  42     -22.513  47.900  36.983  1.00  1.70           H  
ATOM    619 1HG  PRO A  42     -21.300  47.439  34.638  1.00  1.70           H  
ATOM    620 2HG  PRO A  42     -21.192  49.052  35.350  1.00  1.70           H  
ATOM    621 1HD  PRO A  42     -19.074  46.922  35.192  1.00  1.70           H  
ATOM    622 2HD  PRO A  42     -19.043  48.690  35.203  1.00  1.70           H  
ATOM    623  N   LEU A  43     -20.032  45.700  38.901  1.00  1.81           N  
ATOM    624  CA  LEU A  43     -20.103  44.777  40.029  1.00  1.81           C  
ATOM    625  C   LEU A  43     -19.207  45.299  41.149  1.00  1.81           C  
ATOM    626  O   LEU A  43     -19.557  45.215  42.328  1.00  1.81           O  
ATOM    627  CB  LEU A  43     -19.681  43.366  39.615  1.00  1.81           C  
ATOM    628  CG  LEU A  43     -20.611  42.679  38.596  1.00  1.81           C  
ATOM    629  CD1 LEU A  43     -20.010  41.345  38.176  1.00  1.81           C  
ATOM    630  CD2 LEU A  43     -21.986  42.498  39.199  1.00  1.81           C  
ATOM    631  H   LEU A  43     -19.594  45.403  38.022  1.00  1.81           H  
ATOM    632  HA  LEU A  43     -21.130  44.745  40.390  1.00  1.81           H  
ATOM    633 1HB  LEU A  43     -18.689  43.397  39.202  1.00  1.81           H  
ATOM    634 2HB  LEU A  43     -19.653  42.744  40.508  1.00  1.81           H  
ATOM    635  HG  LEU A  43     -20.689  43.307  37.705  1.00  1.81           H  
ATOM    636 1HD1 LEU A  43     -20.661  40.870  37.443  1.00  1.81           H  
ATOM    637 2HD1 LEU A  43     -19.034  41.498  37.740  1.00  1.81           H  
ATOM    638 3HD1 LEU A  43     -19.918  40.701  39.048  1.00  1.81           H  
ATOM    639 1HD2 LEU A  43     -22.643  42.024  38.470  1.00  1.81           H  
ATOM    640 2HD2 LEU A  43     -21.916  41.870  40.087  1.00  1.81           H  
ATOM    641 3HD2 LEU A  43     -22.393  43.473  39.475  1.00  1.81           H  
ATOM    642  N   ILE A  44     -18.083  45.910  40.773  1.00  1.90           N  
ATOM    643  CA  ILE A  44     -17.146  46.459  41.737  1.00  1.90           C  
ATOM    644  C   ILE A  44     -17.808  47.603  42.467  1.00  1.90           C  
ATOM    645  O   ILE A  44     -17.615  47.782  43.673  1.00  1.90           O  
ATOM    646  CB  ILE A  44     -15.837  46.948  41.110  1.00  1.90           C  
ATOM    647  CG1 ILE A  44     -15.081  45.799  40.471  1.00  1.90           C  
ATOM    648  CG2 ILE A  44     -15.014  47.596  42.183  1.00  1.90           C  
ATOM    649  CD1 ILE A  44     -14.756  44.677  41.401  1.00  1.90           C  
ATOM    650  H   ILE A  44     -17.868  45.956  39.779  1.00  1.90           H  
ATOM    651  HA  ILE A  44     -16.899  45.689  42.461  1.00  1.90           H  
ATOM    652  HB  ILE A  44     -16.035  47.674  40.336  1.00  1.90           H  
ATOM    653 1HG1 ILE A  44     -15.657  45.406  39.659  1.00  1.90           H  
ATOM    654 2HG1 ILE A  44     -14.153  46.196  40.072  1.00  1.90           H  
ATOM    655 1HG2 ILE A  44     -14.091  47.940  41.759  1.00  1.90           H  
ATOM    656 2HG2 ILE A  44     -15.559  48.437  42.607  1.00  1.90           H  
ATOM    657 3HG2 ILE A  44     -14.813  46.871  42.961  1.00  1.90           H  
ATOM    658 1HD1 ILE A  44     -14.206  43.907  40.857  1.00  1.90           H  
ATOM    659 2HD1 ILE A  44     -14.154  45.038  42.214  1.00  1.90           H  
ATOM    660 3HD1 ILE A  44     -15.674  44.258  41.787  1.00  1.90           H  
ATOM    661  N   HIS A  45     -18.586  48.398  41.739  1.00  1.96           N  
ATOM    662  CA  HIS A  45     -19.286  49.506  42.354  1.00  1.96           C  
ATOM    663  C   HIS A  45     -20.335  48.972  43.331  1.00  1.96           C  
ATOM    664  O   HIS A  45     -20.435  49.476  44.445  1.00  1.96           O  
ATOM    665  CB  HIS A  45     -19.924  50.394  41.282  1.00  1.96           C  
ATOM    666  CG  HIS A  45     -18.925  51.238  40.518  1.00  1.96           C  
ATOM    667  ND1 HIS A  45     -18.116  50.716  39.544  1.00  1.96           N  
ATOM    668  CD2 HIS A  45     -18.635  52.557  40.576  1.00  1.96           C  
ATOM    669  CE1 HIS A  45     -17.358  51.666  39.039  1.00  1.96           C  
ATOM    670  NE2 HIS A  45     -17.651  52.799  39.646  1.00  1.96           N  
ATOM    671  H   HIS A  45     -18.674  48.219  40.738  1.00  1.96           H  
ATOM    672  HA  HIS A  45     -18.583  50.116  42.916  1.00  1.96           H  
ATOM    673 1HB  HIS A  45     -20.459  49.770  40.570  1.00  1.96           H  
ATOM    674 2HB  HIS A  45     -20.654  51.056  41.748  1.00  1.96           H  
ATOM    675  HD1 HIS A  45     -18.092  49.751  39.257  1.00  1.96           H  
ATOM    676  HD2 HIS A  45     -19.022  53.375  41.185  1.00  1.96           H  
ATOM    677  HE1 HIS A  45     -16.644  51.438  38.248  1.00  1.96           H  
ATOM    678  N   ASP A  46     -21.069  47.907  42.975  1.00  2.03           N  
ATOM    679  CA  ASP A  46     -22.034  47.350  43.932  1.00  2.03           C  
ATOM    680  C   ASP A  46     -21.328  46.839  45.198  1.00  2.03           C  
ATOM    681  O   ASP A  46     -21.828  47.007  46.321  1.00  2.03           O  
ATOM    682  CB  ASP A  46     -22.856  46.219  43.305  1.00  2.03           C  
ATOM    683  CG  ASP A  46     -23.919  46.697  42.291  1.00  2.03           C  
ATOM    684  OD1 ASP A  46     -24.198  47.877  42.240  1.00  2.03           O  
ATOM    685  OD2 ASP A  46     -24.467  45.859  41.608  1.00  2.03           O  
ATOM    686  H   ASP A  46     -20.979  47.512  42.038  1.00  2.03           H  
ATOM    687  HA  ASP A  46     -22.719  48.144  44.226  1.00  2.03           H  
ATOM    688 1HB  ASP A  46     -22.177  45.534  42.790  1.00  2.03           H  
ATOM    689 2HB  ASP A  46     -23.350  45.654  44.092  1.00  2.03           H  
ATOM    690  N   ILE A  47     -20.147  46.236  45.018  1.00  2.07           N  
ATOM    691  CA  ILE A  47     -19.350  45.743  46.138  1.00  2.07           C  
ATOM    692  C   ILE A  47     -18.862  46.897  46.999  1.00  2.07           C  
ATOM    693  O   ILE A  47     -18.960  46.853  48.232  1.00  2.07           O  
ATOM    694  CB  ILE A  47     -18.144  44.927  45.646  1.00  2.07           C  
ATOM    695  CG1 ILE A  47     -18.621  43.621  44.996  1.00  2.07           C  
ATOM    696  CG2 ILE A  47     -17.198  44.649  46.802  1.00  2.07           C  
ATOM    697  CD1 ILE A  47     -17.543  42.902  44.213  1.00  2.07           C  
ATOM    698  H   ILE A  47     -19.805  46.094  44.066  1.00  2.07           H  
ATOM    699  HA  ILE A  47     -19.977  45.097  46.749  1.00  2.07           H  
ATOM    700  HB  ILE A  47     -17.617  45.493  44.883  1.00  2.07           H  
ATOM    701 1HG1 ILE A  47     -18.977  42.953  45.779  1.00  2.07           H  
ATOM    702 2HG1 ILE A  47     -19.450  43.838  44.332  1.00  2.07           H  
ATOM    703 1HG2 ILE A  47     -16.342  44.084  46.440  1.00  2.07           H  
ATOM    704 2HG2 ILE A  47     -16.856  45.592  47.228  1.00  2.07           H  
ATOM    705 3HG2 ILE A  47     -17.719  44.073  47.565  1.00  2.07           H  
ATOM    706 1HD1 ILE A  47     -17.953  41.988  43.787  1.00  2.07           H  
ATOM    707 2HD1 ILE A  47     -17.199  43.545  43.417  1.00  2.07           H  
ATOM    708 3HD1 ILE A  47     -16.714  42.657  44.871  1.00  2.07           H  
ATOM    709  N   THR A  48     -18.355  47.939  46.346  1.00  2.06           N  
ATOM    710  CA  THR A  48     -17.841  49.099  47.039  1.00  2.06           C  
ATOM    711  C   THR A  48     -18.951  49.739  47.839  1.00  2.06           C  
ATOM    712  O   THR A  48     -18.776  50.012  49.023  1.00  2.06           O  
ATOM    713  CB  THR A  48     -17.276  50.135  46.053  1.00  2.06           C  
ATOM    714  OG1 THR A  48     -16.211  49.532  45.305  1.00  2.06           O  
ATOM    715  CG2 THR A  48     -16.744  51.380  46.823  1.00  2.06           C  
ATOM    716  H   THR A  48     -18.298  47.912  45.333  1.00  2.06           H  
ATOM    717  HA  THR A  48     -17.053  48.784  47.721  1.00  2.06           H  
ATOM    718  HB  THR A  48     -18.062  50.444  45.366  1.00  2.06           H  
ATOM    719  HG1 THR A  48     -16.584  48.786  44.775  1.00  2.06           H  
ATOM    720 1HG2 THR A  48     -16.346  52.107  46.113  1.00  2.06           H  
ATOM    721 2HG2 THR A  48     -17.562  51.836  47.389  1.00  2.06           H  
ATOM    722 3HG2 THR A  48     -15.953  51.077  47.510  1.00  2.06           H  
ATOM    723  N   GLU A  49     -20.127  49.906  47.229  1.00  1.98           N  
ATOM    724  CA  GLU A  49     -21.234  50.515  47.942  1.00  1.98           C  
ATOM    725  C   GLU A  49     -21.649  49.642  49.126  1.00  1.98           C  
ATOM    726  O   GLU A  49     -21.884  50.153  50.216  1.00  1.98           O  
ATOM    727  CB  GLU A  49     -22.419  50.742  46.998  1.00  1.98           C  
ATOM    728  CG  GLU A  49     -22.207  51.843  45.935  1.00  1.98           C  
ATOM    729  CD  GLU A  49     -22.130  53.237  46.486  1.00  1.98           C  
ATOM    730  OE1 GLU A  49     -23.038  53.640  47.180  1.00  1.98           O  
ATOM    731  OE2 GLU A  49     -21.168  53.910  46.205  1.00  1.98           O  
ATOM    732  H   GLU A  49     -20.238  49.646  46.251  1.00  1.98           H  
ATOM    733  HA  GLU A  49     -20.912  51.479  48.311  1.00  1.98           H  
ATOM    734 1HB  GLU A  49     -22.634  49.813  46.466  1.00  1.98           H  
ATOM    735 2HB  GLU A  49     -23.304  51.000  47.579  1.00  1.98           H  
ATOM    736 1HG  GLU A  49     -21.276  51.638  45.414  1.00  1.98           H  
ATOM    737 2HG  GLU A  49     -23.014  51.785  45.207  1.00  1.98           H  
ATOM    738  N   SER A  50     -21.635  48.319  48.960  1.00  1.84           N  
ATOM    739  CA  SER A  50     -21.992  47.417  50.046  1.00  1.84           C  
ATOM    740  C   SER A  50     -21.016  47.558  51.224  1.00  1.84           C  
ATOM    741  O   SER A  50     -21.411  47.571  52.392  1.00  1.84           O  
ATOM    742  CB  SER A  50     -22.005  45.989  49.537  1.00  1.84           C  
ATOM    743  OG  SER A  50     -23.011  45.814  48.568  1.00  1.84           O  
ATOM    744  H   SER A  50     -21.437  47.922  48.041  1.00  1.84           H  
ATOM    745  HA  SER A  50     -22.993  47.668  50.389  1.00  1.84           H  
ATOM    746 1HB  SER A  50     -21.040  45.742  49.110  1.00  1.84           H  
ATOM    747 2HB  SER A  50     -22.177  45.313  50.371  1.00  1.84           H  
ATOM    748  HG  SER A  50     -22.715  46.335  47.781  1.00  1.84           H  
ATOM    749  N   SER A  51     -19.734  47.749  50.928  1.00  1.68           N  
ATOM    750  CA  SER A  51     -18.721  47.865  51.975  1.00  1.68           C  
ATOM    751  C   SER A  51     -18.887  49.139  52.820  1.00  1.68           C  
ATOM    752  O   SER A  51     -18.269  49.266  53.892  1.00  1.68           O  
ATOM    753  CB  SER A  51     -17.321  47.832  51.380  1.00  1.68           C  
ATOM    754  OG  SER A  51     -16.998  49.015  50.693  1.00  1.68           O  
ATOM    755  H   SER A  51     -19.446  47.743  49.948  1.00  1.68           H  
ATOM    756  HA  SER A  51     -18.827  47.005  52.636  1.00  1.68           H  
ATOM    757 1HB  SER A  51     -16.598  47.655  52.168  1.00  1.68           H  
ATOM    758 2HB  SER A  51     -17.259  46.992  50.687  1.00  1.68           H  
ATOM    759  HG  SER A  51     -17.740  49.224  50.103  1.00  1.68           H  
ATOM    760  N   ILE A  52     -19.706  50.087  52.345  1.00  1.54           N  
ATOM    761  CA  ILE A  52     -19.918  51.335  53.042  1.00  1.54           C  
ATOM    762  C   ILE A  52     -21.374  51.565  53.470  1.00  1.54           C  
ATOM    763  O   ILE A  52     -21.730  52.692  53.807  1.00  1.54           O  
ATOM    764  CB  ILE A  52     -19.385  52.502  52.196  1.00  1.54           C  
ATOM    765  CG1 ILE A  52     -20.084  52.500  50.894  1.00  1.54           C  
ATOM    766  CG2 ILE A  52     -17.848  52.389  52.015  1.00  1.54           C  
ATOM    767  CD1 ILE A  52     -19.782  53.644  50.037  1.00  1.54           C  
ATOM    768  H   ILE A  52     -20.226  49.940  51.479  1.00  1.54           H  
ATOM    769  HA  ILE A  52     -19.322  51.311  53.943  1.00  1.54           H  
ATOM    770  HB  ILE A  52     -19.621  53.444  52.692  1.00  1.54           H  
ATOM    771 1HG1 ILE A  52     -19.828  51.611  50.382  1.00  1.54           H  
ATOM    772 2HG1 ILE A  52     -21.159  52.493  51.083  1.00  1.54           H  
ATOM    773 1HG2 ILE A  52     -17.490  53.227  51.420  1.00  1.54           H  
ATOM    774 2HG2 ILE A  52     -17.362  52.405  52.989  1.00  1.54           H  
ATOM    775 3HG2 ILE A  52     -17.605  51.459  51.505  1.00  1.54           H  
ATOM    776 1HD1 ILE A  52     -20.340  53.582  49.103  1.00  1.54           H  
ATOM    777 2HD1 ILE A  52     -20.048  54.536  50.554  1.00  1.54           H  
ATOM    778 3HD1 ILE A  52     -18.719  53.646  49.815  1.00  1.54           H  
ATOM    779  N   ILE A  53     -22.185  50.494  53.605  1.00  1.43           N  
ATOM    780  CA  ILE A  53     -23.592  50.653  54.067  1.00  1.43           C  
ATOM    781  C   ILE A  53     -23.690  50.528  55.580  1.00  1.43           C  
ATOM    782  O   ILE A  53     -24.585  49.885  56.121  1.00  1.43           O  
ATOM    783  CB  ILE A  53     -24.609  49.632  53.505  1.00  1.43           C  
ATOM    784  CG1 ILE A  53     -24.237  48.217  53.946  1.00  1.43           C  
ATOM    785  CG2 ILE A  53     -24.732  49.763  52.012  1.00  1.43           C  
ATOM    786  CD1 ILE A  53     -25.290  47.179  53.678  1.00  1.43           C  
ATOM    787  H   ILE A  53     -21.851  49.568  53.318  1.00  1.43           H  
ATOM    788  HA  ILE A  53     -23.939  51.649  53.790  1.00  1.43           H  
ATOM    789  HB  ILE A  53     -25.581  49.844  53.944  1.00  1.43           H  
ATOM    790 1HG1 ILE A  53     -23.372  47.931  53.443  1.00  1.43           H  
ATOM    791 2HG1 ILE A  53     -24.031  48.227  55.011  1.00  1.43           H  
ATOM    792 1HG2 ILE A  53     -25.478  49.063  51.640  1.00  1.43           H  
ATOM    793 2HG2 ILE A  53     -25.035  50.780  51.766  1.00  1.43           H  
ATOM    794 3HG2 ILE A  53     -23.782  49.552  51.565  1.00  1.43           H  
ATOM    795 1HD1 ILE A  53     -24.936  46.206  54.019  1.00  1.43           H  
ATOM    796 2HD1 ILE A  53     -26.186  47.443  54.220  1.00  1.43           H  
ATOM    797 3HD1 ILE A  53     -25.500  47.136  52.608  1.00  1.43           H  
ATOM    798  N   LEU A  54     -22.659  50.974  56.270  1.00  1.36           N  
ATOM    799  CA  LEU A  54     -22.630  51.011  57.725  1.00  1.36           C  
ATOM    800  C   LEU A  54     -22.902  49.699  58.472  1.00  1.36           C  
ATOM    801  O   LEU A  54     -23.044  49.707  59.691  1.00  1.36           O  
ATOM    802  CB  LEU A  54     -23.590  52.110  58.186  1.00  1.36           C  
ATOM    803  CG  LEU A  54     -23.730  52.260  59.628  1.00  1.36           C  
ATOM    804  CD1 LEU A  54     -22.427  52.496  60.160  1.00  1.36           C  
ATOM    805  CD2 LEU A  54     -24.614  53.461  59.929  1.00  1.36           C  
ATOM    806  H   LEU A  54     -21.921  51.425  55.752  1.00  1.36           H  
ATOM    807  HA  LEU A  54     -21.628  51.332  58.008  1.00  1.36           H  
ATOM    808 1HB  LEU A  54     -23.243  53.066  57.790  1.00  1.36           H  
ATOM    809 2HB  LEU A  54     -24.575  51.908  57.775  1.00  1.36           H  
ATOM    810  HG  LEU A  54     -24.139  51.352  60.070  1.00  1.36           H  
ATOM    811 1HD1 LEU A  54     -22.521  52.589  61.206  1.00  1.36           H  
ATOM    812 2HD1 LEU A  54     -21.810  51.655  59.918  1.00  1.36           H  
ATOM    813 3HD1 LEU A  54     -22.001  53.402  59.731  1.00  1.36           H  
ATOM    814 1HD2 LEU A  54     -24.679  53.615  60.987  1.00  1.36           H  
ATOM    815 2HD2 LEU A  54     -24.179  54.333  59.489  1.00  1.36           H  
ATOM    816 3HD2 LEU A  54     -25.602  53.318  59.529  1.00  1.36           H  
ATOM    817  N   SER A  55     -22.920  48.579  57.765  1.00  1.33           N  
ATOM    818  CA  SER A  55     -23.054  47.271  58.379  1.00  1.33           C  
ATOM    819  C   SER A  55     -21.895  46.980  59.271  1.00  1.33           C  
ATOM    820  O   SER A  55     -20.756  47.326  58.940  1.00  1.33           O  
ATOM    821  CB  SER A  55     -23.097  46.164  57.356  1.00  1.33           C  
ATOM    822  OG  SER A  55     -23.044  44.897  58.003  1.00  1.33           O  
ATOM    823  H   SER A  55     -22.848  48.651  56.760  1.00  1.33           H  
ATOM    824  HA  SER A  55     -23.968  47.254  58.973  1.00  1.33           H  
ATOM    825 1HB  SER A  55     -24.012  46.244  56.771  1.00  1.33           H  
ATOM    826 2HB  SER A  55     -22.256  46.267  56.673  1.00  1.33           H  
ATOM    827  HG  SER A  55     -22.150  44.850  58.483  1.00  1.33           H  
ATOM    828  N   ASN A  56     -22.154  46.295  60.368  1.00  1.31           N  
ATOM    829  CA  ASN A  56     -21.055  45.929  61.220  1.00  1.31           C  
ATOM    830  C   ASN A  56     -20.105  45.158  60.339  1.00  1.31           C  
ATOM    831  O   ASN A  56     -20.547  44.503  59.376  1.00  1.31           O  
ATOM    832  CB  ASN A  56     -21.485  45.125  62.424  1.00  1.31           C  
ATOM    833  CG  ASN A  56     -20.383  45.017  63.472  1.00  1.31           C  
ATOM    834  OD1 ASN A  56     -19.216  45.389  63.244  1.00  1.31           O  
ATOM    835  ND2 ASN A  56     -20.741  44.510  64.626  1.00  1.31           N  
ATOM    836  H   ASN A  56     -23.106  46.047  60.606  1.00  1.31           H  
ATOM    837  HA  ASN A  56     -20.546  46.823  61.562  1.00  1.31           H  
ATOM    838 1HB  ASN A  56     -22.357  45.570  62.874  1.00  1.31           H  
ATOM    839 2HB  ASN A  56     -21.762  44.121  62.103  1.00  1.31           H  
ATOM    840 1HD2 ASN A  56     -20.067  44.409  65.357  1.00  1.31           H  
ATOM    841 2HD2 ASN A  56     -21.687  44.224  64.775  1.00  1.31           H  
ATOM    842  N   ARG A  57     -18.814  45.304  60.656  1.00  1.29           N  
ATOM    843  CA  ARG A  57     -17.650  44.718  59.985  1.00  1.29           C  
ATOM    844  C   ARG A  57     -17.257  45.390  58.657  1.00  1.29           C  
ATOM    845  O   ARG A  57     -16.248  45.011  58.058  1.00  1.29           O  
ATOM    846  CB  ARG A  57     -17.918  43.254  59.692  1.00  1.29           C  
ATOM    847  CG  ARG A  57     -18.204  42.399  60.908  1.00  1.29           C  
ATOM    848  CD  ARG A  57     -18.780  41.120  60.491  1.00  1.29           C  
ATOM    849  NE  ARG A  57     -20.066  41.352  59.819  1.00  1.29           N  
ATOM    850  CZ  ARG A  57     -20.886  40.380  59.361  1.00  1.29           C  
ATOM    851  NH1 ARG A  57     -20.562  39.114  59.525  1.00  1.29           N  
ATOM    852  NH2 ARG A  57     -22.016  40.693  58.748  1.00  1.29           N  
ATOM    853  H   ARG A  57     -18.646  45.838  61.501  1.00  1.29           H  
ATOM    854  HA  ARG A  57     -16.803  44.792  60.668  1.00  1.29           H  
ATOM    855 1HB  ARG A  57     -18.703  43.123  58.962  1.00  1.29           H  
ATOM    856 2HB  ARG A  57     -17.019  42.836  59.242  1.00  1.29           H  
ATOM    857 1HG  ARG A  57     -17.277  42.206  61.444  1.00  1.29           H  
ATOM    858 2HG  ARG A  57     -18.909  42.894  61.571  1.00  1.29           H  
ATOM    859 1HD  ARG A  57     -18.111  40.618  59.794  1.00  1.29           H  
ATOM    860 2HD  ARG A  57     -18.953  40.487  61.360  1.00  1.29           H  
ATOM    861  HE  ARG A  57     -20.339  42.342  59.652  1.00  1.29           H  
ATOM    862 1HH1 ARG A  57     -19.701  38.869  59.993  1.00  1.29           H  
ATOM    863 2HH1 ARG A  57     -21.175  38.388  59.184  1.00  1.29           H  
ATOM    864 1HH2 ARG A  57     -22.277  41.664  58.616  1.00  1.29           H  
ATOM    865 2HH2 ARG A  57     -22.623  39.965  58.409  1.00  1.29           H  
ATOM    866  N   GLY A  58     -18.024  46.382  58.195  1.00  1.26           N  
ATOM    867  CA  GLY A  58     -17.701  47.049  56.932  1.00  1.26           C  
ATOM    868  C   GLY A  58     -16.722  48.221  57.074  1.00  1.26           C  
ATOM    869  O   GLY A  58     -16.250  48.542  58.174  1.00  1.26           O  
ATOM    870  H   GLY A  58     -18.867  46.665  58.697  1.00  1.26           H  
ATOM    871 1HA  GLY A  58     -17.288  46.316  56.239  1.00  1.26           H  
ATOM    872 2HA  GLY A  58     -18.626  47.410  56.482  1.00  1.26           H  
ATOM    873  N   ILE A  59     -16.448  48.888  55.946  1.00  1.21           N  
ATOM    874  CA  ILE A  59     -15.514  50.013  55.912  1.00  1.21           C  
ATOM    875  C   ILE A  59     -16.172  51.256  56.453  1.00  1.21           C  
ATOM    876  O   ILE A  59     -15.615  51.960  57.305  1.00  1.21           O  
ATOM    877  CB  ILE A  59     -15.018  50.300  54.481  1.00  1.21           C  
ATOM    878  CG1 ILE A  59     -14.200  49.133  53.959  1.00  1.21           C  
ATOM    879  CG2 ILE A  59     -14.204  51.585  54.443  1.00  1.21           C  
ATOM    880  CD1 ILE A  59     -13.899  49.241  52.488  1.00  1.21           C  
ATOM    881  H   ILE A  59     -16.915  48.620  55.081  1.00  1.21           H  
ATOM    882  HA  ILE A  59     -14.656  49.773  56.539  1.00  1.21           H  
ATOM    883  HB  ILE A  59     -15.880  50.409  53.821  1.00  1.21           H  
ATOM    884 1HG1 ILE A  59     -13.259  49.081  54.504  1.00  1.21           H  
ATOM    885 2HG1 ILE A  59     -14.754  48.210  54.131  1.00  1.21           H  
ATOM    886 1HG2 ILE A  59     -13.881  51.777  53.421  1.00  1.21           H  
ATOM    887 2HG2 ILE A  59     -14.819  52.415  54.790  1.00  1.21           H  
ATOM    888 3HG2 ILE A  59     -13.332  51.484  55.088  1.00  1.21           H  
ATOM    889 1HD1 ILE A  59     -13.322  48.378  52.168  1.00  1.21           H  
ATOM    890 2HD1 ILE A  59     -14.822  49.282  51.931  1.00  1.21           H  
ATOM    891 3HD1 ILE A  59     -13.337  50.144  52.299  1.00  1.21           H  
ATOM    892  N   GLY A  60     -17.388  51.512  55.966  1.00  1.14           N  
ATOM    893  CA  GLY A  60     -18.132  52.682  56.411  1.00  1.14           C  
ATOM    894  C   GLY A  60     -18.351  52.614  57.915  1.00  1.14           C  
ATOM    895  O   GLY A  60     -18.318  53.634  58.598  1.00  1.14           O  
ATOM    896  H   GLY A  60     -17.778  50.874  55.270  1.00  1.14           H  
ATOM    897 1HA  GLY A  60     -17.578  53.586  56.156  1.00  1.14           H  
ATOM    898 2HA  GLY A  60     -19.091  52.733  55.895  1.00  1.14           H  
ATOM    899  N   TYR A  61     -18.578  51.401  58.422  1.00  1.07           N  
ATOM    900  CA  TYR A  61     -18.796  51.153  59.838  1.00  1.07           C  
ATOM    901  C   TYR A  61     -17.574  51.498  60.651  1.00  1.07           C  
ATOM    902  O   TYR A  61     -17.665  52.220  61.639  1.00  1.07           O  
ATOM    903  CB  TYR A  61     -19.184  49.713  60.082  1.00  1.07           C  
ATOM    904  CG  TYR A  61     -19.415  49.396  61.519  1.00  1.07           C  
ATOM    905  CD1 TYR A  61     -20.613  49.730  62.091  1.00  1.07           C  
ATOM    906  CD2 TYR A  61     -18.438  48.780  62.275  1.00  1.07           C  
ATOM    907  CE1 TYR A  61     -20.857  49.459  63.387  1.00  1.07           C  
ATOM    908  CE2 TYR A  61     -18.682  48.504  63.602  1.00  1.07           C  
ATOM    909  CZ  TYR A  61     -19.897  48.841  64.160  1.00  1.07           C  
ATOM    910  OH  TYR A  61     -20.149  48.567  65.484  1.00  1.07           O  
ATOM    911  H   TYR A  61     -18.582  50.612  57.794  1.00  1.07           H  
ATOM    912  HA  TYR A  61     -19.597  51.796  60.183  1.00  1.07           H  
ATOM    913 1HB  TYR A  61     -20.098  49.523  59.550  1.00  1.07           H  
ATOM    914 2HB  TYR A  61     -18.422  49.039  59.694  1.00  1.07           H  
ATOM    915  HD1 TYR A  61     -21.376  50.209  61.505  1.00  1.07           H  
ATOM    916  HD2 TYR A  61     -17.481  48.515  61.822  1.00  1.07           H  
ATOM    917  HE1 TYR A  61     -21.808  49.729  63.792  1.00  1.07           H  
ATOM    918  HE2 TYR A  61     -17.917  48.018  64.206  1.00  1.07           H  
ATOM    919  HH  TYR A  61     -21.089  48.657  65.657  1.00  1.07           H  
ATOM    920  N   GLY A  62     -16.416  50.978  60.247  1.00  1.01           N  
ATOM    921  CA  GLY A  62     -15.187  51.257  60.970  1.00  1.01           C  
ATOM    922  C   GLY A  62     -14.955  52.762  61.077  1.00  1.01           C  
ATOM    923  O   GLY A  62     -14.730  53.296  62.171  1.00  1.01           O  
ATOM    924  H   GLY A  62     -16.381  50.362  59.432  1.00  1.01           H  
ATOM    925 1HA  GLY A  62     -15.245  50.818  61.966  1.00  1.01           H  
ATOM    926 2HA  GLY A  62     -14.350  50.788  60.453  1.00  1.01           H  
ATOM    927  N   PHE A  63     -15.006  53.449  59.931  1.00  0.97           N  
ATOM    928  CA  PHE A  63     -14.784  54.894  59.897  1.00  0.97           C  
ATOM    929  C   PHE A  63     -15.754  55.617  60.839  1.00  0.97           C  
ATOM    930  O   PHE A  63     -15.366  56.503  61.598  1.00  0.97           O  
ATOM    931  CB  PHE A  63     -15.000  55.446  58.487  1.00  0.97           C  
ATOM    932  CG  PHE A  63     -14.723  56.928  58.368  1.00  0.97           C  
ATOM    933  CD1 PHE A  63     -13.468  57.395  57.984  1.00  0.97           C  
ATOM    934  CD2 PHE A  63     -15.694  57.852  58.695  1.00  0.97           C  
ATOM    935  CE1 PHE A  63     -13.211  58.757  57.910  1.00  0.97           C  
ATOM    936  CE2 PHE A  63     -15.437  59.196  58.637  1.00  0.97           C  
ATOM    937  CZ  PHE A  63     -14.192  59.656  58.239  1.00  0.97           C  
ATOM    938  H   PHE A  63     -15.212  52.951  59.060  1.00  0.97           H  
ATOM    939  HA  PHE A  63     -13.764  55.099  60.219  1.00  0.97           H  
ATOM    940 1HB  PHE A  63     -14.355  54.916  57.786  1.00  0.97           H  
ATOM    941 2HB  PHE A  63     -16.031  55.261  58.179  1.00  0.97           H  
ATOM    942  HD1 PHE A  63     -12.686  56.676  57.732  1.00  0.97           H  
ATOM    943  HD2 PHE A  63     -16.676  57.501  59.014  1.00  0.97           H  
ATOM    944  HE1 PHE A  63     -12.232  59.114  57.597  1.00  0.97           H  
ATOM    945  HE2 PHE A  63     -16.221  59.901  58.910  1.00  0.97           H  
ATOM    946  HZ  PHE A  63     -13.990  60.731  58.185  1.00  0.97           H  
ATOM    947  N   TRP A  64     -17.038  55.259  60.742  1.00  0.95           N  
ATOM    948  CA  TRP A  64     -18.122  55.848  61.515  1.00  0.95           C  
ATOM    949  C   TRP A  64     -17.933  55.625  63.018  1.00  0.95           C  
ATOM    950  O   TRP A  64     -17.987  56.576  63.806  1.00  0.95           O  
ATOM    951  CB  TRP A  64     -19.408  55.172  61.000  1.00  0.95           C  
ATOM    952  CG  TRP A  64     -20.750  55.522  61.520  1.00  0.95           C  
ATOM    953  CD1 TRP A  64     -21.549  56.525  61.080  1.00  0.95           C  
ATOM    954  CD2 TRP A  64     -21.521  54.800  62.500  1.00  0.95           C  
ATOM    955  NE1 TRP A  64     -22.755  56.474  61.714  1.00  0.95           N  
ATOM    956  CE2 TRP A  64     -22.759  55.422  62.573  1.00  0.95           C  
ATOM    957  CE3 TRP A  64     -21.278  53.661  63.290  1.00  0.95           C  
ATOM    958  CZ2 TRP A  64     -23.747  54.958  63.379  1.00  0.95           C  
ATOM    959  CZ3 TRP A  64     -22.302  53.207  64.100  1.00  0.95           C  
ATOM    960  CH2 TRP A  64     -23.496  53.834  64.140  1.00  0.95           C  
ATOM    961  H   TRP A  64     -17.300  54.529  60.080  1.00  0.95           H  
ATOM    962  HA  TRP A  64     -18.155  56.917  61.310  1.00  0.95           H  
ATOM    963 1HB  TRP A  64     -19.459  55.349  59.930  1.00  0.95           H  
ATOM    964 2HB  TRP A  64     -19.301  54.102  61.123  1.00  0.95           H  
ATOM    965  HD1 TRP A  64     -21.280  57.241  60.310  1.00  0.95           H  
ATOM    966  HE1 TRP A  64     -23.536  57.095  61.548  1.00  0.95           H  
ATOM    967  HE3 TRP A  64     -20.318  53.140  63.246  1.00  0.95           H  
ATOM    968  HZ2 TRP A  64     -24.712  55.437  63.416  1.00  0.95           H  
ATOM    969  HZ3 TRP A  64     -22.142  52.338  64.685  1.00  0.95           H  
ATOM    970  HH2 TRP A  64     -24.281  53.439  64.783  1.00  0.95           H  
ATOM    971  N   LYS A  65     -17.662  54.374  63.409  1.00  0.95           N  
ATOM    972  CA  LYS A  65     -17.512  53.973  64.805  1.00  0.95           C  
ATOM    973  C   LYS A  65     -16.402  54.685  65.564  1.00  0.95           C  
ATOM    974  O   LYS A  65     -16.584  55.105  66.710  1.00  0.95           O  
ATOM    975  CB  LYS A  65     -17.277  52.468  64.909  1.00  0.95           C  
ATOM    976  CG  LYS A  65     -17.089  51.982  66.341  1.00  0.95           C  
ATOM    977  CD  LYS A  65     -16.942  50.474  66.426  1.00  0.95           C  
ATOM    978  CE  LYS A  65     -16.701  50.041  67.867  1.00  0.95           C  
ATOM    979  NZ  LYS A  65     -16.507  48.564  67.991  1.00  0.95           N  
ATOM    980  H   LYS A  65     -17.589  53.651  62.701  1.00  0.95           H  
ATOM    981  HA  LYS A  65     -18.447  54.191  65.299  1.00  0.95           H  
ATOM    982 1HB  LYS A  65     -18.126  51.934  64.472  1.00  0.95           H  
ATOM    983 2HB  LYS A  65     -16.391  52.199  64.329  1.00  0.95           H  
ATOM    984 1HG  LYS A  65     -16.182  52.434  66.741  1.00  0.95           H  
ATOM    985 2HG  LYS A  65     -17.915  52.305  66.958  1.00  0.95           H  
ATOM    986 1HD  LYS A  65     -17.854  50.007  66.068  1.00  0.95           H  
ATOM    987 2HD  LYS A  65     -16.113  50.148  65.797  1.00  0.95           H  
ATOM    988 1HE  LYS A  65     -15.812  50.548  68.241  1.00  0.95           H  
ATOM    989 2HE  LYS A  65     -17.558  50.340  68.474  1.00  0.95           H  
ATOM    990 1HZ  LYS A  65     -16.348  48.327  68.960  1.00  0.95           H  
ATOM    991 2HZ  LYS A  65     -17.328  48.078  67.661  1.00  0.95           H  
ATOM    992 3HZ  LYS A  65     -15.708  48.282  67.441  1.00  0.95           H  
ATOM    993  N   ASP A  66     -15.235  54.793  64.954  1.00  0.95           N  
ATOM    994  CA  ASP A  66     -14.105  55.416  65.625  1.00  0.95           C  
ATOM    995  C   ASP A  66     -13.302  56.167  64.567  1.00  0.95           C  
ATOM    996  O   ASP A  66     -12.429  55.571  63.936  1.00  0.95           O  
ATOM    997  CB  ASP A  66     -13.254  54.342  66.323  1.00  0.95           C  
ATOM    998  CG  ASP A  66     -12.100  54.867  67.222  1.00  0.95           C  
ATOM    999  OD1 ASP A  66     -11.933  56.052  67.344  1.00  0.95           O  
ATOM   1000  OD2 ASP A  66     -11.409  54.044  67.784  1.00  0.95           O  
ATOM   1001  H   ASP A  66     -15.125  54.419  64.003  1.00  0.95           H  
ATOM   1002  HA  ASP A  66     -14.463  56.099  66.388  1.00  0.95           H  
ATOM   1003 1HB  ASP A  66     -13.906  53.729  66.944  1.00  0.95           H  
ATOM   1004 2HB  ASP A  66     -12.825  53.688  65.566  1.00  0.95           H  
ATOM   1005  N   PRO A  67     -13.592  57.462  64.328  1.00  0.95           N  
ATOM   1006  CA  PRO A  67     -12.999  58.249  63.273  1.00  0.95           C  
ATOM   1007  C   PRO A  67     -11.482  58.053  63.321  1.00  0.95           C  
ATOM   1008  O   PRO A  67     -10.889  58.178  64.392  1.00  0.95           O  
ATOM   1009  CB  PRO A  67     -13.441  59.674  63.644  1.00  0.95           C  
ATOM   1010  CG  PRO A  67     -14.765  59.468  64.353  1.00  0.95           C  
ATOM   1011  CD  PRO A  67     -14.567  58.198  65.164  1.00  0.95           C  
ATOM   1012  HA  PRO A  67     -13.462  57.915  62.333  1.00  0.95           H  
ATOM   1013 1HB  PRO A  67     -12.677  60.154  64.279  1.00  0.95           H  
ATOM   1014 2HB  PRO A  67     -13.535  60.287  62.733  1.00  0.95           H  
ATOM   1015 1HG  PRO A  67     -15.012  60.340  64.983  1.00  0.95           H  
ATOM   1016 2HG  PRO A  67     -15.578  59.369  63.612  1.00  0.95           H  
ATOM   1017 1HD  PRO A  67     -14.149  58.420  66.159  1.00  0.95           H  
ATOM   1018 2HD  PRO A  67     -15.532  57.663  65.216  1.00  0.95           H  
ATOM   1019  N   PRO A  68     -10.822  57.840  62.170  1.00  0.94           N  
ATOM   1020  CA  PRO A  68      -9.408  57.538  62.004  1.00  0.94           C  
ATOM   1021  C   PRO A  68      -8.448  58.638  62.422  1.00  0.94           C  
ATOM   1022  O   PRO A  68      -7.271  58.370  62.669  1.00  0.94           O  
ATOM   1023  CB  PRO A  68      -9.307  57.315  60.498  1.00  0.94           C  
ATOM   1024  CG  PRO A  68     -10.443  58.093  59.932  1.00  0.94           C  
ATOM   1025  CD  PRO A  68     -11.547  57.964  60.915  1.00  0.94           C  
ATOM   1026  HA  PRO A  68      -9.182  56.608  62.549  1.00  0.94           H  
ATOM   1027 1HB  PRO A  68      -8.337  57.684  60.141  1.00  0.94           H  
ATOM   1028 2HB  PRO A  68      -9.354  56.243  60.272  1.00  0.94           H  
ATOM   1029 1HG  PRO A  68     -10.139  59.126  59.829  1.00  0.94           H  
ATOM   1030 2HG  PRO A  68     -10.705  57.740  58.947  1.00  0.94           H  
ATOM   1031 1HD  PRO A  68     -12.146  58.887  60.880  1.00  0.94           H  
ATOM   1032 2HD  PRO A  68     -12.142  57.056  60.720  1.00  0.94           H  
ATOM   1033  N   PHE A  69      -8.940  59.864  62.511  1.00  0.91           N  
ATOM   1034  CA  PHE A  69      -8.082  60.977  62.861  1.00  0.91           C  
ATOM   1035  C   PHE A  69      -8.768  61.765  63.986  1.00  0.91           C  
ATOM   1036  O   PHE A  69      -9.970  62.013  63.891  1.00  0.91           O  
ATOM   1037  CB  PHE A  69      -7.858  61.870  61.642  1.00  0.91           C  
ATOM   1038  CG  PHE A  69      -6.849  62.951  61.874  1.00  0.91           C  
ATOM   1039  CD1 PHE A  69      -5.491  62.677  61.755  1.00  0.91           C  
ATOM   1040  CD2 PHE A  69      -7.233  64.212  62.242  1.00  0.91           C  
ATOM   1041  CE1 PHE A  69      -4.554  63.663  61.990  1.00  0.91           C  
ATOM   1042  CE2 PHE A  69      -6.313  65.201  62.482  1.00  0.91           C  
ATOM   1043  CZ  PHE A  69      -4.968  64.931  62.354  1.00  0.91           C  
ATOM   1044  H   PHE A  69      -9.916  60.032  62.323  1.00  0.91           H  
ATOM   1045  HA  PHE A  69      -7.124  60.584  63.162  1.00  0.91           H  
ATOM   1046 1HB  PHE A  69      -7.516  61.263  60.805  1.00  0.91           H  
ATOM   1047 2HB  PHE A  69      -8.798  62.338  61.348  1.00  0.91           H  
ATOM   1048  HD1 PHE A  69      -5.171  61.675  61.473  1.00  0.91           H  
ATOM   1049  HD2 PHE A  69      -8.279  64.418  62.356  1.00  0.91           H  
ATOM   1050  HE1 PHE A  69      -3.493  63.441  61.889  1.00  0.91           H  
ATOM   1051  HE2 PHE A  69      -6.649  66.195  62.778  1.00  0.91           H  
ATOM   1052  HZ  PHE A  69      -4.235  65.715  62.543  1.00  0.91           H  
ATOM   1053  N   PRO A  70      -8.051  62.174  65.057  1.00  0.86           N  
ATOM   1054  CA  PRO A  70      -8.568  62.956  66.162  1.00  0.86           C  
ATOM   1055  C   PRO A  70      -9.163  64.264  65.700  1.00  0.86           C  
ATOM   1056  O   PRO A  70      -8.691  64.868  64.744  1.00  0.86           O  
ATOM   1057  CB  PRO A  70      -7.324  63.224  66.999  1.00  0.86           C  
ATOM   1058  CG  PRO A  70      -6.394  62.089  66.691  1.00  0.86           C  
ATOM   1059  CD  PRO A  70      -6.633  61.765  65.235  1.00  0.86           C  
ATOM   1060  HA  PRO A  70      -9.308  62.364  66.718  1.00  0.86           H  
ATOM   1061 1HB  PRO A  70      -6.912  64.208  66.753  1.00  0.86           H  
ATOM   1062 2HB  PRO A  70      -7.618  63.254  68.043  1.00  0.86           H  
ATOM   1063 1HG  PRO A  70      -5.354  62.396  66.887  1.00  0.86           H  
ATOM   1064 2HG  PRO A  70      -6.602  61.235  67.353  1.00  0.86           H  
ATOM   1065 1HD  PRO A  70      -5.964  62.345  64.592  1.00  0.86           H  
ATOM   1066 2HD  PRO A  70      -6.498  60.679  65.140  1.00  0.86           H  
ATOM   1067  N   ILE A  71     -10.186  64.715  66.395  1.00  0.81           N  
ATOM   1068  CA  ILE A  71     -10.811  65.965  66.037  1.00  0.81           C  
ATOM   1069  C   ILE A  71     -10.255  67.031  66.945  1.00  0.81           C  
ATOM   1070  O   ILE A  71     -10.096  66.798  68.133  1.00  0.81           O  
ATOM   1071  CB  ILE A  71     -12.338  65.858  66.155  1.00  0.81           C  
ATOM   1072  CG1 ILE A  71     -12.866  64.797  65.169  1.00  0.81           C  
ATOM   1073  CG2 ILE A  71     -12.971  67.189  65.876  1.00  0.81           C  
ATOM   1074  CD1 ILE A  71     -14.307  64.428  65.399  1.00  0.81           C  
ATOM   1075  H   ILE A  71     -10.548  64.223  67.214  1.00  0.81           H  
ATOM   1076  HA  ILE A  71     -10.554  66.224  65.012  1.00  0.81           H  
ATOM   1077  HB  ILE A  71     -12.603  65.535  67.163  1.00  0.81           H  
ATOM   1078 1HG1 ILE A  71     -12.778  65.183  64.162  1.00  0.81           H  
ATOM   1079 2HG1 ILE A  71     -12.255  63.895  65.251  1.00  0.81           H  
ATOM   1080 1HG2 ILE A  71     -14.051  67.088  65.972  1.00  0.81           H  
ATOM   1081 2HG2 ILE A  71     -12.612  67.926  66.593  1.00  0.81           H  
ATOM   1082 3HG2 ILE A  71     -12.721  67.515  64.865  1.00  0.81           H  
ATOM   1083 1HD1 ILE A  71     -14.614  63.682  64.666  1.00  0.81           H  
ATOM   1084 2HD1 ILE A  71     -14.411  64.018  66.402  1.00  0.81           H  
ATOM   1085 3HD1 ILE A  71     -14.935  65.319  65.298  1.00  0.81           H  
ATOM   1086  N   TYR A  72      -9.845  68.153  66.406  1.00  0.76           N  
ATOM   1087  CA  TYR A  72      -9.321  69.184  67.271  1.00  0.76           C  
ATOM   1088  C   TYR A  72     -10.323  70.298  67.417  1.00  0.76           C  
ATOM   1089  O   TYR A  72     -10.988  70.690  66.458  1.00  0.76           O  
ATOM   1090  CB  TYR A  72      -7.992  69.693  66.737  1.00  0.76           C  
ATOM   1091  CG  TYR A  72      -6.900  68.654  66.848  1.00  0.76           C  
ATOM   1092  CD1 TYR A  72      -6.718  67.739  65.823  1.00  0.76           C  
ATOM   1093  CD2 TYR A  72      -6.080  68.613  67.978  1.00  0.76           C  
ATOM   1094  CE1 TYR A  72      -5.719  66.800  65.913  1.00  0.76           C  
ATOM   1095  CE2 TYR A  72      -5.076  67.668  68.063  1.00  0.76           C  
ATOM   1096  CZ  TYR A  72      -4.894  66.767  67.027  1.00  0.76           C  
ATOM   1097  OH  TYR A  72      -3.887  65.829  67.080  1.00  0.76           O  
ATOM   1098  H   TYR A  72      -9.952  68.311  65.412  1.00  0.76           H  
ATOM   1099  HA  TYR A  72      -9.150  68.773  68.265  1.00  0.76           H  
ATOM   1100 1HB  TYR A  72      -8.102  69.972  65.686  1.00  0.76           H  
ATOM   1101 2HB  TYR A  72      -7.686  70.581  67.293  1.00  0.76           H  
ATOM   1102  HD1 TYR A  72      -7.366  67.764  64.942  1.00  0.76           H  
ATOM   1103  HD2 TYR A  72      -6.226  69.331  68.787  1.00  0.76           H  
ATOM   1104  HE1 TYR A  72      -5.573  66.084  65.110  1.00  0.76           H  
ATOM   1105  HE2 TYR A  72      -4.424  67.638  68.939  1.00  0.76           H  
ATOM   1106  HH  TYR A  72      -3.870  65.338  66.248  1.00  0.76           H  
ATOM   1107  N   MET A  73     -10.450  70.801  68.625  1.00  0.72           N  
ATOM   1108  CA  MET A  73     -11.311  71.928  68.887  1.00  0.72           C  
ATOM   1109  C   MET A  73     -10.493  73.129  69.289  1.00  0.72           C  
ATOM   1110  O   MET A  73      -9.798  73.106  70.310  1.00  0.72           O  
ATOM   1111  CB  MET A  73     -12.340  71.569  69.956  1.00  0.72           C  
ATOM   1112  CG  MET A  73     -13.206  72.738  70.438  1.00  0.72           C  
ATOM   1113  SD  MET A  73     -14.316  73.417  69.203  1.00  0.72           S  
ATOM   1114  CE  MET A  73     -15.555  72.141  69.153  1.00  0.72           C  
ATOM   1115  H   MET A  73      -9.904  70.412  69.388  1.00  0.72           H  
ATOM   1116  HA  MET A  73     -11.844  72.180  67.977  1.00  0.72           H  
ATOM   1117 1HB  MET A  73     -13.009  70.799  69.563  1.00  0.72           H  
ATOM   1118 2HB  MET A  73     -11.828  71.143  70.824  1.00  0.72           H  
ATOM   1119 1HG  MET A  73     -13.794  72.426  71.299  1.00  0.72           H  
ATOM   1120 2HG  MET A  73     -12.543  73.521  70.754  1.00  0.72           H  
ATOM   1121 1HE  MET A  73     -16.329  72.413  68.439  1.00  0.72           H  
ATOM   1122 2HE  MET A  73     -15.096  71.193  68.854  1.00  0.72           H  
ATOM   1123 3HE  MET A  73     -16.002  72.027  70.134  1.00  0.72           H  
ATOM   1124  N   GLN A  74     -10.558  74.180  68.485  1.00  0.69           N  
ATOM   1125  CA  GLN A  74      -9.828  75.382  68.829  1.00  0.69           C  
ATOM   1126  C   GLN A  74     -10.822  76.356  69.386  1.00  0.69           C  
ATOM   1127  O   GLN A  74     -11.925  76.511  68.844  1.00  0.69           O  
ATOM   1128  CB  GLN A  74      -9.138  76.022  67.641  1.00  0.69           C  
ATOM   1129  CG  GLN A  74      -8.069  75.235  66.971  1.00  0.69           C  
ATOM   1130  CD  GLN A  74      -7.460  76.037  65.824  1.00  0.69           C  
ATOM   1131  OE1 GLN A  74      -8.121  76.381  64.827  1.00  0.69           O  
ATOM   1132  NE2 GLN A  74      -6.177  76.351  65.959  1.00  0.69           N  
ATOM   1133  H   GLN A  74     -11.125  74.132  67.642  1.00  0.69           H  
ATOM   1134  HA  GLN A  74      -9.090  75.162  69.595  1.00  0.69           H  
ATOM   1135 1HB  GLN A  74      -9.861  76.243  66.908  1.00  0.69           H  
ATOM   1136 2HB  GLN A  74      -8.702  76.970  67.957  1.00  0.69           H  
ATOM   1137 1HG  GLN A  74      -7.288  75.006  67.694  1.00  0.69           H  
ATOM   1138 2HG  GLN A  74      -8.496  74.316  66.568  1.00  0.69           H  
ATOM   1139 1HE2 GLN A  74      -5.712  76.876  65.248  1.00  0.69           H  
ATOM   1140 2HE2 GLN A  74      -5.674  76.056  66.778  1.00  0.69           H  
ATOM   1141  N   ILE A  75     -10.445  77.004  70.465  1.00  0.69           N  
ATOM   1142  CA  ILE A  75     -11.311  77.969  71.084  1.00  0.69           C  
ATOM   1143  C   ILE A  75     -10.663  79.325  71.260  1.00  0.69           C  
ATOM   1144  O   ILE A  75      -9.542  79.430  71.743  1.00  0.69           O  
ATOM   1145  CB  ILE A  75     -11.807  77.432  72.429  1.00  0.69           C  
ATOM   1146  CG1 ILE A  75     -12.590  76.143  72.198  1.00  0.69           C  
ATOM   1147  CG2 ILE A  75     -12.629  78.434  73.088  1.00  0.69           C  
ATOM   1148  CD1 ILE A  75     -12.935  75.429  73.420  1.00  0.69           C  
ATOM   1149  H   ILE A  75      -9.553  76.783  70.894  1.00  0.69           H  
ATOM   1150  HA  ILE A  75     -12.172  78.090  70.447  1.00  0.69           H  
ATOM   1151  HB  ILE A  75     -10.951  77.182  73.061  1.00  0.69           H  
ATOM   1152 1HG1 ILE A  75     -13.502  76.376  71.647  1.00  0.69           H  
ATOM   1153 2HG1 ILE A  75     -11.992  75.480  71.614  1.00  0.69           H  
ATOM   1154 1HG2 ILE A  75     -12.981  78.047  74.024  1.00  0.69           H  
ATOM   1155 2HG2 ILE A  75     -12.060  79.339  73.265  1.00  0.69           H  
ATOM   1156 3HG2 ILE A  75     -13.461  78.645  72.432  1.00  0.69           H  
ATOM   1157 1HD1 ILE A  75     -13.465  74.521  73.173  1.00  0.69           H  
ATOM   1158 2HD1 ILE A  75     -12.030  75.174  73.947  1.00  0.69           H  
ATOM   1159 3HD1 ILE A  75     -13.554  76.066  74.037  1.00  0.69           H  
ATOM   1160  N   TRP A  76     -11.353  80.371  70.852  1.00  0.69           N  
ATOM   1161  CA  TRP A  76     -10.819  81.716  71.046  1.00  0.69           C  
ATOM   1162  C   TRP A  76     -11.746  82.393  72.018  1.00  0.69           C  
ATOM   1163  O   TRP A  76     -12.950  82.145  71.999  1.00  0.69           O  
ATOM   1164  CB  TRP A  76     -10.787  82.522  69.765  1.00  0.69           C  
ATOM   1165  CG  TRP A  76      -9.886  82.036  68.698  1.00  0.69           C  
ATOM   1166  CD1 TRP A  76      -8.667  82.534  68.349  1.00  0.69           C  
ATOM   1167  CD2 TRP A  76     -10.125  80.918  67.833  1.00  0.69           C  
ATOM   1168  NE1 TRP A  76      -8.162  81.829  67.288  1.00  0.69           N  
ATOM   1169  CE2 TRP A  76      -9.041  80.833  66.965  1.00  0.69           C  
ATOM   1170  CE3 TRP A  76     -11.158  79.995  67.723  1.00  0.69           C  
ATOM   1171  CZ2 TRP A  76      -8.969  79.866  65.987  1.00  0.69           C  
ATOM   1172  CZ3 TRP A  76     -11.090  79.042  66.763  1.00  0.69           C  
ATOM   1173  CH2 TRP A  76     -10.024  78.973  65.904  1.00  0.69           C  
ATOM   1174  H   TRP A  76     -12.275  80.213  70.444  1.00  0.69           H  
ATOM   1175  HA  TRP A  76      -9.822  81.673  71.480  1.00  0.69           H  
ATOM   1176 1HB  TRP A  76     -11.769  82.646  69.380  1.00  0.69           H  
ATOM   1177 2HB  TRP A  76     -10.438  83.514  70.032  1.00  0.69           H  
ATOM   1178  HD1 TRP A  76      -8.180  83.386  68.825  1.00  0.69           H  
ATOM   1179  HE1 TRP A  76      -7.284  82.011  66.822  1.00  0.69           H  
ATOM   1180  HE3 TRP A  76     -12.004  80.023  68.389  1.00  0.69           H  
ATOM   1181  HZ2 TRP A  76      -8.125  79.787  65.300  1.00  0.69           H  
ATOM   1182  HZ3 TRP A  76     -11.911  78.339  66.710  1.00  0.69           H  
ATOM   1183  HH2 TRP A  76      -9.997  78.194  65.143  1.00  0.69           H  
ATOM   1184  N   VAL A  77     -11.209  83.248  72.857  1.00  0.71           N  
ATOM   1185  CA  VAL A  77     -12.041  83.914  73.848  1.00  0.71           C  
ATOM   1186  C   VAL A  77     -11.993  85.425  73.731  1.00  0.71           C  
ATOM   1187  O   VAL A  77     -10.937  86.029  73.532  1.00  0.71           O  
ATOM   1188  CB  VAL A  77     -11.669  83.420  75.256  1.00  0.71           C  
ATOM   1189  CG1 VAL A  77     -12.449  84.174  76.319  1.00  0.71           C  
ATOM   1190  CG2 VAL A  77     -11.998  81.927  75.364  1.00  0.71           C  
ATOM   1191  H   VAL A  77     -10.211  83.451  72.795  1.00  0.71           H  
ATOM   1192  HA  VAL A  77     -13.075  83.614  73.684  1.00  0.71           H  
ATOM   1193  HB  VAL A  77     -10.624  83.574  75.434  1.00  0.71           H  
ATOM   1194 1HG1 VAL A  77     -12.177  83.802  77.300  1.00  0.71           H  
ATOM   1195 2HG1 VAL A  77     -12.221  85.239  76.264  1.00  0.71           H  
ATOM   1196 3HG1 VAL A  77     -13.513  84.027  76.155  1.00  0.71           H  
ATOM   1197 1HG2 VAL A  77     -11.751  81.590  76.347  1.00  0.71           H  
ATOM   1198 2HG2 VAL A  77     -13.065  81.783  75.189  1.00  0.71           H  
ATOM   1199 3HG2 VAL A  77     -11.430  81.356  74.635  1.00  0.71           H  
ATOM   1200  N   TRP A  78     -13.161  86.037  73.771  1.00  0.74           N  
ATOM   1201  CA  TRP A  78     -13.234  87.478  73.668  1.00  0.74           C  
ATOM   1202  C   TRP A  78     -13.330  88.138  75.036  1.00  0.74           C  
ATOM   1203  O   TRP A  78     -14.014  87.645  75.935  1.00  0.74           O  
ATOM   1204  CB  TRP A  78     -14.365  87.841  72.739  1.00  0.74           C  
ATOM   1205  CG  TRP A  78     -14.031  87.529  71.324  1.00  0.74           C  
ATOM   1206  CD1 TRP A  78     -14.262  86.363  70.692  1.00  0.74           C  
ATOM   1207  CD2 TRP A  78     -13.408  88.401  70.327  1.00  0.74           C  
ATOM   1208  NE1 TRP A  78     -13.821  86.437  69.408  1.00  0.74           N  
ATOM   1209  CE2 TRP A  78     -13.304  87.674  69.171  1.00  0.74           C  
ATOM   1210  CE3 TRP A  78     -12.941  89.713  70.336  1.00  0.74           C  
ATOM   1211  CZ2 TRP A  78     -12.748  88.212  68.020  1.00  0.74           C  
ATOM   1212  CZ3 TRP A  78     -12.403  90.248  69.192  1.00  0.74           C  
ATOM   1213  CH2 TRP A  78     -12.308  89.521  68.068  1.00  0.74           C  
ATOM   1214  H   TRP A  78     -14.017  85.498  73.924  1.00  0.74           H  
ATOM   1215  HA  TRP A  78     -12.318  87.831  73.200  1.00  0.74           H  
ATOM   1216 1HB  TRP A  78     -15.261  87.288  73.017  1.00  0.74           H  
ATOM   1217 2HB  TRP A  78     -14.586  88.845  72.823  1.00  0.74           H  
ATOM   1218  HD1 TRP A  78     -14.727  85.484  71.142  1.00  0.74           H  
ATOM   1219  HE1 TRP A  78     -13.889  85.685  68.731  1.00  0.74           H  
ATOM   1220  HE3 TRP A  78     -12.988  90.297  71.200  1.00  0.74           H  
ATOM   1221  HZ2 TRP A  78     -12.644  87.662  67.114  1.00  0.74           H  
ATOM   1222  HZ3 TRP A  78     -12.043  91.278  69.217  1.00  0.74           H  
ATOM   1223  HH2 TRP A  78     -11.862  89.975  67.184  1.00  0.74           H  
ATOM   1224  N   ASN A  79     -12.655  89.278  75.156  1.00  0.78           N  
ATOM   1225  CA  ASN A  79     -12.558  90.061  76.376  1.00  0.78           C  
ATOM   1226  C   ASN A  79     -13.091  91.453  76.307  1.00  0.78           C  
ATOM   1227  O   ASN A  79     -12.679  92.253  75.464  1.00  0.78           O  
ATOM   1228  CB  ASN A  79     -11.114  90.190  76.774  1.00  0.78           C  
ATOM   1229  CG  ASN A  79     -10.609  88.998  77.207  1.00  0.78           C  
ATOM   1230  OD1 ASN A  79     -10.786  88.696  78.362  1.00  0.78           O  
ATOM   1231  ND2 ASN A  79     -10.021  88.246  76.352  1.00  0.78           N  
ATOM   1232  H   ASN A  79     -12.112  89.591  74.361  1.00  0.78           H  
ATOM   1233  HA  ASN A  79     -13.114  89.539  77.155  1.00  0.78           H  
ATOM   1234 1HB  ASN A  79     -10.527  90.537  75.923  1.00  0.78           H  
ATOM   1235 2HB  ASN A  79     -11.022  90.933  77.570  1.00  0.78           H  
ATOM   1236 1HD2 ASN A  79      -9.683  87.344  76.636  1.00  0.78           H  
ATOM   1237 2HD2 ASN A  79      -9.935  88.556  75.397  1.00  0.78           H  
ATOM   1238  N   LEU A  80     -13.978  91.771  77.223  1.00  0.82           N  
ATOM   1239  CA  LEU A  80     -14.455  93.133  77.273  1.00  0.82           C  
ATOM   1240  C   LEU A  80     -13.435  93.949  78.027  1.00  0.82           C  
ATOM   1241  O   LEU A  80     -13.164  93.694  79.201  1.00  0.82           O  
ATOM   1242  CB  LEU A  80     -15.818  93.234  77.933  1.00  0.82           C  
ATOM   1243  CG  LEU A  80     -16.324  94.659  78.060  1.00  0.82           C  
ATOM   1244  CD1 LEU A  80     -16.468  95.257  76.750  1.00  0.82           C  
ATOM   1245  CD2 LEU A  80     -17.618  94.648  78.716  1.00  0.82           C  
ATOM   1246  H   LEU A  80     -14.291  91.060  77.890  1.00  0.82           H  
ATOM   1247  HA  LEU A  80     -14.523  93.526  76.265  1.00  0.82           H  
ATOM   1248 1HB  LEU A  80     -16.538  92.667  77.344  1.00  0.82           H  
ATOM   1249 2HB  LEU A  80     -15.761  92.802  78.933  1.00  0.82           H  
ATOM   1250  HG  LEU A  80     -15.626  95.240  78.619  1.00  0.82           H  
ATOM   1251 1HD1 LEU A  80     -16.826  96.257  76.860  1.00  0.82           H  
ATOM   1252 2HD1 LEU A  80     -15.513  95.273  76.236  1.00  0.82           H  
ATOM   1253 3HD1 LEU A  80     -17.175  94.674  76.199  1.00  0.82           H  
ATOM   1254 1HD2 LEU A  80     -17.990  95.654  78.800  1.00  0.82           H  
ATOM   1255 2HD2 LEU A  80     -18.310  94.060  78.120  1.00  0.82           H  
ATOM   1256 3HD2 LEU A  80     -17.514  94.212  79.701  1.00  0.82           H  
ATOM   1257  N   THR A  81     -12.848  94.923  77.338  1.00  0.87           N  
ATOM   1258  CA  THR A  81     -11.768  95.704  77.912  1.00  0.87           C  
ATOM   1259  C   THR A  81     -12.215  97.021  78.532  1.00  0.87           C  
ATOM   1260  O   THR A  81     -11.414  97.734  79.134  1.00  0.87           O  
ATOM   1261  CB  THR A  81     -10.680  95.933  76.858  1.00  0.87           C  
ATOM   1262  OG1 THR A  81     -11.229  96.645  75.737  1.00  0.87           O  
ATOM   1263  CG2 THR A  81     -10.122  94.584  76.403  1.00  0.87           C  
ATOM   1264  H   THR A  81     -13.128  95.097  76.368  1.00  0.87           H  
ATOM   1265  HA  THR A  81     -11.319  95.111  78.709  1.00  0.87           H  
ATOM   1266  HB  THR A  81      -9.877  96.524  77.295  1.00  0.87           H  
ATOM   1267  HG1 THR A  81     -12.061  96.205  75.443  1.00  0.87           H  
ATOM   1268 1HG2 THR A  81      -9.335  94.742  75.673  1.00  0.87           H  
ATOM   1269 2HG2 THR A  81      -9.711  94.053  77.260  1.00  0.87           H  
ATOM   1270 3HG2 THR A  81     -10.918  93.992  75.961  1.00  0.87           H  
ATOM   1271  N   ASN A  82     -13.494  97.339  78.403  1.00  0.91           N  
ATOM   1272  CA  ASN A  82     -14.020  98.548  79.007  1.00  0.91           C  
ATOM   1273  C   ASN A  82     -15.383  98.391  79.715  1.00  0.91           C  
ATOM   1274  O   ASN A  82     -16.271  99.213  79.484  1.00  0.91           O  
ATOM   1275  CB  ASN A  82     -14.097  99.655  77.970  1.00  0.91           C  
ATOM   1276  CG  ASN A  82     -15.036  99.348  76.816  1.00  0.91           C  
ATOM   1277  OD1 ASN A  82     -15.258  98.170  76.505  1.00  0.91           O  
ATOM   1278  ND2 ASN A  82     -15.601 100.392  76.217  1.00  0.91           N  
ATOM   1279  H   ASN A  82     -14.099  96.716  77.890  1.00  0.91           H  
ATOM   1280  HA  ASN A  82     -13.316  98.870  79.775  1.00  0.91           H  
ATOM   1281 1HB  ASN A  82     -14.423 100.575  78.453  1.00  0.91           H  
ATOM   1282 2HB  ASN A  82     -13.102  99.843  77.568  1.00  0.91           H  
ATOM   1283 1HD2 ASN A  82     -16.280 100.288  75.451  1.00  0.91           H  
ATOM   1284 2HD2 ASN A  82     -15.368 101.340  76.545  1.00  0.91           H  
ATOM   1285  N   PRO A  83     -15.597  97.397  80.612  1.00  0.94           N  
ATOM   1286  CA  PRO A  83     -16.852  97.188  81.325  1.00  0.94           C  
ATOM   1287  C   PRO A  83     -17.367  98.451  81.989  1.00  0.94           C  
ATOM   1288  O   PRO A  83     -18.565  98.737  81.984  1.00  0.94           O  
ATOM   1289  CB  PRO A  83     -16.429  96.199  82.407  1.00  0.94           C  
ATOM   1290  CG  PRO A  83     -15.302  95.433  81.825  1.00  0.94           C  
ATOM   1291  CD  PRO A  83     -14.523  96.440  81.032  1.00  0.94           C  
ATOM   1292  HA  PRO A  83     -17.610  96.762  80.657  1.00  0.94           H  
ATOM   1293 1HB  PRO A  83     -16.135  96.751  83.321  1.00  0.94           H  
ATOM   1294 2HB  PRO A  83     -17.251  95.571  82.691  1.00  0.94           H  
ATOM   1295 1HG  PRO A  83     -14.704  94.980  82.626  1.00  0.94           H  
ATOM   1296 2HG  PRO A  83     -15.678  94.598  81.210  1.00  0.94           H  
ATOM   1297 1HD  PRO A  83     -13.757  96.940  81.641  1.00  0.94           H  
ATOM   1298 2HD  PRO A  83     -14.108  95.862  80.242  1.00  0.94           H  
ATOM   1299  N   ASP A  84     -16.429  99.263  82.476  1.00  0.96           N  
ATOM   1300  CA  ASP A  84     -16.726 100.501  83.175  1.00  0.96           C  
ATOM   1301  C   ASP A  84     -17.366 101.563  82.298  1.00  0.96           C  
ATOM   1302  O   ASP A  84     -18.022 102.466  82.812  1.00  0.96           O  
ATOM   1303  CB  ASP A  84     -15.449 101.060  83.778  1.00  0.96           C  
ATOM   1304  CG  ASP A  84     -14.932 100.215  84.939  1.00  0.96           C  
ATOM   1305  OD1 ASP A  84     -15.654  99.365  85.407  1.00  0.96           O  
ATOM   1306  OD2 ASP A  84     -13.813 100.419  85.337  1.00  0.96           O  
ATOM   1307  H   ASP A  84     -15.462  98.986  82.408  1.00  0.96           H  
ATOM   1308  HA  ASP A  84     -17.421 100.271  83.981  1.00  0.96           H  
ATOM   1309 1HB  ASP A  84     -14.680 101.112  83.009  1.00  0.96           H  
ATOM   1310 2HB  ASP A  84     -15.629 102.075  84.130  1.00  0.96           H  
ATOM   1311  N   GLU A  85     -17.144 101.483  80.988  1.00  0.96           N  
ATOM   1312  CA  GLU A  85     -17.719 102.450  80.067  1.00  0.96           C  
ATOM   1313  C   GLU A  85     -19.024 101.879  79.523  1.00  0.96           C  
ATOM   1314  O   GLU A  85     -19.996 102.607  79.282  1.00  0.96           O  
ATOM   1315  CB  GLU A  85     -16.733 102.750  78.942  1.00  0.96           C  
ATOM   1316  CG  GLU A  85     -15.426 103.399  79.406  1.00  0.96           C  
ATOM   1317  CD  GLU A  85     -14.410 103.654  78.287  1.00  0.96           C  
ATOM   1318  OE1 GLU A  85     -14.559 103.128  77.198  1.00  0.96           O  
ATOM   1319  OE2 GLU A  85     -13.478 104.385  78.537  1.00  0.96           O  
ATOM   1320  H   GLU A  85     -16.612 100.706  80.609  1.00  0.96           H  
ATOM   1321  HA  GLU A  85     -17.937 103.371  80.605  1.00  0.96           H  
ATOM   1322 1HB  GLU A  85     -16.498 101.829  78.426  1.00  0.96           H  
ATOM   1323 2HB  GLU A  85     -17.193 103.419  78.222  1.00  0.96           H  
ATOM   1324 1HG  GLU A  85     -15.662 104.346  79.889  1.00  0.96           H  
ATOM   1325 2HG  GLU A  85     -14.971 102.748  80.154  1.00  0.96           H  
ATOM   1326  N   VAL A  86     -19.065 100.557  79.388  1.00  0.96           N  
ATOM   1327  CA  VAL A  86     -20.238  99.872  78.860  1.00  0.96           C  
ATOM   1328  C   VAL A  86     -21.406 100.069  79.822  1.00  0.96           C  
ATOM   1329  O   VAL A  86     -22.540 100.330  79.419  1.00  0.96           O  
ATOM   1330  CB  VAL A  86     -19.919  98.406  78.603  1.00  0.96           C  
ATOM   1331  CG1 VAL A  86     -21.146  97.656  78.208  1.00  0.96           C  
ATOM   1332  CG2 VAL A  86     -18.936  98.353  77.526  1.00  0.96           C  
ATOM   1333  H   VAL A  86     -18.228 100.016  79.609  1.00  0.96           H  
ATOM   1334  HA  VAL A  86     -20.497 100.321  77.905  1.00  0.96           H  
ATOM   1335  HB  VAL A  86     -19.518  97.952  79.508  1.00  0.96           H  
ATOM   1336 1HG1 VAL A  86     -20.886  96.624  78.017  1.00  0.96           H  
ATOM   1337 2HG1 VAL A  86     -21.852  97.717  79.002  1.00  0.96           H  
ATOM   1338 3HG1 VAL A  86     -21.568  98.098  77.302  1.00  0.96           H  
ATOM   1339 1HG2 VAL A  86     -18.704  97.335  77.334  1.00  0.96           H  
ATOM   1340 2HG2 VAL A  86     -19.371  98.814  76.642  1.00  0.96           H  
ATOM   1341 3HG2 VAL A  86     -18.039  98.889  77.809  1.00  0.96           H  
ATOM   1342  N   MET A  87     -21.105 100.013  81.117  1.00  0.96           N  
ATOM   1343  CA  MET A  87     -22.075 100.230  82.187  1.00  0.96           C  
ATOM   1344  C   MET A  87     -22.480 101.707  82.336  1.00  0.96           C  
ATOM   1345  O   MET A  87     -23.220 102.066  83.250  1.00  0.96           O  
ATOM   1346  CB  MET A  87     -21.514  99.675  83.494  1.00  0.96           C  
ATOM   1347  CG  MET A  87     -21.413  98.157  83.508  1.00  0.96           C  
ATOM   1348  SD  MET A  87     -20.612  97.481  84.963  1.00  0.96           S  
ATOM   1349  CE  MET A  87     -21.818  97.901  86.201  1.00  0.96           C  
ATOM   1350  H   MET A  87     -20.150  99.767  81.381  1.00  0.96           H  
ATOM   1351  HA  MET A  87     -22.980  99.680  81.950  1.00  0.96           H  
ATOM   1352 1HB  MET A  87     -20.511 100.080  83.658  1.00  0.96           H  
ATOM   1353 2HB  MET A  87     -22.142  99.986  84.326  1.00  0.96           H  
ATOM   1354 1HG  MET A  87     -22.414  97.751  83.459  1.00  0.96           H  
ATOM   1355 2HG  MET A  87     -20.867  97.835  82.635  1.00  0.96           H  
ATOM   1356 1HE  MET A  87     -21.495  97.538  87.178  1.00  0.96           H  
ATOM   1357 2HE  MET A  87     -21.942  98.981  86.238  1.00  0.96           H  
ATOM   1358 3HE  MET A  87     -22.758  97.453  85.943  1.00  0.96           H  
ATOM   1359  N   LYS A  88     -21.976 102.572  81.447  1.00  0.95           N  
ATOM   1360  CA  LYS A  88     -22.359 103.969  81.388  1.00  0.95           C  
ATOM   1361  C   LYS A  88     -23.085 104.272  80.069  1.00  0.95           C  
ATOM   1362  O   LYS A  88     -23.379 105.433  79.770  1.00  0.95           O  
ATOM   1363  CB  LYS A  88     -21.135 104.862  81.551  1.00  0.95           C  
ATOM   1364  CG  LYS A  88     -20.459 104.736  82.899  1.00  0.95           C  
ATOM   1365  CD  LYS A  88     -19.234 105.626  82.987  1.00  0.95           C  
ATOM   1366  CE  LYS A  88     -18.554 105.489  84.336  1.00  0.95           C  
ATOM   1367  NZ  LYS A  88     -17.304 106.277  84.403  1.00  0.95           N  
ATOM   1368  H   LYS A  88     -21.324 102.261  80.736  1.00  0.95           H  
ATOM   1369  HA  LYS A  88     -23.049 104.176  82.203  1.00  0.95           H  
ATOM   1370 1HB  LYS A  88     -20.401 104.613  80.788  1.00  0.95           H  
ATOM   1371 2HB  LYS A  88     -21.418 105.901  81.405  1.00  0.95           H  
ATOM   1372 1HG  LYS A  88     -21.161 105.012  83.683  1.00  0.95           H  
ATOM   1373 2HG  LYS A  88     -20.161 103.704  83.056  1.00  0.95           H  
ATOM   1374 1HD  LYS A  88     -18.525 105.339  82.207  1.00  0.95           H  
ATOM   1375 2HD  LYS A  88     -19.521 106.664  82.834  1.00  0.95           H  
ATOM   1376 1HE  LYS A  88     -19.233 105.835  85.113  1.00  0.95           H  
ATOM   1377 2HE  LYS A  88     -18.320 104.439  84.514  1.00  0.95           H  
ATOM   1378 1HZ  LYS A  88     -16.881 106.159  85.311  1.00  0.95           H  
ATOM   1379 2HZ  LYS A  88     -16.668 105.947  83.689  1.00  0.95           H  
ATOM   1380 3HZ  LYS A  88     -17.509 107.252  84.249  1.00  0.95           H  
ATOM   1381  N   GLY A  89     -23.368 103.222  79.278  1.00  0.95           N  
ATOM   1382  CA  GLY A  89     -24.050 103.347  77.988  1.00  0.95           C  
ATOM   1383  C   GLY A  89     -23.138 103.422  76.756  1.00  0.95           C  
ATOM   1384  O   GLY A  89     -23.621 103.658  75.644  1.00  0.95           O  
ATOM   1385  H   GLY A  89     -23.114 102.278  79.567  1.00  0.95           H  
ATOM   1386 1HA  GLY A  89     -24.712 102.493  77.862  1.00  0.95           H  
ATOM   1387 2HA  GLY A  89     -24.692 104.224  78.013  1.00  0.95           H  
ATOM   1388  N   SER A  90     -21.828 103.242  76.927  1.00  0.94           N  
ATOM   1389  CA  SER A  90     -20.923 103.286  75.784  1.00  0.94           C  
ATOM   1390  C   SER A  90     -20.849 101.939  75.083  1.00  0.94           C  
ATOM   1391  O   SER A  90     -21.174 100.897  75.656  1.00  0.94           O  
ATOM   1392  CB  SER A  90     -19.533 103.698  76.195  1.00  0.94           C  
ATOM   1393  OG  SER A  90     -19.519 105.000  76.720  1.00  0.94           O  
ATOM   1394  H   SER A  90     -21.439 103.052  77.849  1.00  0.94           H  
ATOM   1395  HA  SER A  90     -21.301 104.019  75.072  1.00  0.94           H  
ATOM   1396 1HB  SER A  90     -19.154 102.998  76.918  1.00  0.94           H  
ATOM   1397 2HB  SER A  90     -18.874 103.645  75.330  1.00  0.94           H  
ATOM   1398  HG  SER A  90     -19.974 104.946  77.568  1.00  0.94           H  
ATOM   1399  N   LYS A  91     -20.399 101.950  73.839  1.00  0.93           N  
ATOM   1400  CA  LYS A  91     -20.196 100.695  73.141  1.00  0.93           C  
ATOM   1401  C   LYS A  91     -18.977  99.982  73.732  1.00  0.93           C  
ATOM   1402  O   LYS A  91     -18.022 100.647  74.151  1.00  0.93           O  
ATOM   1403  CB  LYS A  91     -19.990 100.930  71.650  1.00  0.93           C  
ATOM   1404  CG  LYS A  91     -21.207 101.428  70.906  1.00  0.93           C  
ATOM   1405  CD  LYS A  91     -20.884 101.596  69.435  1.00  0.93           C  
ATOM   1406  CE  LYS A  91     -22.101 102.012  68.616  1.00  0.93           C  
ATOM   1407  NZ  LYS A  91     -21.766 102.110  67.186  1.00  0.93           N  
ATOM   1408  H   LYS A  91     -20.177 102.828  73.389  1.00  0.93           H  
ATOM   1409  HA  LYS A  91     -21.094 100.100  73.286  1.00  0.93           H  
ATOM   1410 1HB  LYS A  91     -19.194 101.659  71.505  1.00  0.93           H  
ATOM   1411 2HB  LYS A  91     -19.664 100.003  71.174  1.00  0.93           H  
ATOM   1412 1HG  LYS A  91     -22.022 100.705  71.010  1.00  0.93           H  
ATOM   1413 2HG  LYS A  91     -21.531 102.382  71.319  1.00  0.93           H  
ATOM   1414 1HD  LYS A  91     -20.108 102.350  69.321  1.00  0.93           H  
ATOM   1415 2HD  LYS A  91     -20.507 100.651  69.037  1.00  0.93           H  
ATOM   1416 1HE  LYS A  91     -22.873 101.252  68.735  1.00  0.93           H  
ATOM   1417 2HE  LYS A  91     -22.485 102.969  68.961  1.00  0.93           H  
ATOM   1418 1HZ  LYS A  91     -22.600 102.323  66.628  1.00  0.93           H  
ATOM   1419 2HZ  LYS A  91     -21.063 102.793  67.007  1.00  0.93           H  
ATOM   1420 3HZ  LYS A  91     -21.433 101.187  66.901  1.00  0.93           H  
ATOM   1421  N   PRO A  92     -18.984  98.652  73.800  1.00  0.91           N  
ATOM   1422  CA  PRO A  92     -17.890  97.836  74.257  1.00  0.91           C  
ATOM   1423  C   PRO A  92     -16.765  97.800  73.265  1.00  0.91           C  
ATOM   1424  O   PRO A  92     -16.998  97.891  72.070  1.00  0.91           O  
ATOM   1425  CB  PRO A  92     -18.526  96.460  74.350  1.00  0.91           C  
ATOM   1426  CG  PRO A  92     -19.611  96.473  73.340  1.00  0.91           C  
ATOM   1427  CD  PRO A  92     -20.166  97.877  73.381  1.00  0.91           C  
ATOM   1428  HA  PRO A  92     -17.529  98.198  75.224  1.00  0.91           H  
ATOM   1429 1HB  PRO A  92     -17.770  95.750  74.115  1.00  0.91           H  
ATOM   1430 2HB  PRO A  92     -18.888  96.248  75.355  1.00  0.91           H  
ATOM   1431 1HG  PRO A  92     -19.196  96.225  72.352  1.00  0.91           H  
ATOM   1432 2HG  PRO A  92     -20.338  95.707  73.565  1.00  0.91           H  
ATOM   1433 1HD  PRO A  92     -20.502  98.136  72.367  1.00  0.91           H  
ATOM   1434 2HD  PRO A  92     -20.972  97.954  74.133  1.00  0.91           H  
ATOM   1435  N   LYS A  93     -15.568  97.574  73.759  1.00  0.89           N  
ATOM   1436  CA  LYS A  93     -14.404  97.307  72.919  1.00  0.89           C  
ATOM   1437  C   LYS A  93     -13.932  95.908  73.282  1.00  0.89           C  
ATOM   1438  O   LYS A  93     -13.625  95.644  74.459  1.00  0.89           O  
ATOM   1439  CB  LYS A  93     -13.334  98.353  73.156  1.00  0.89           C  
ATOM   1440  CG  LYS A  93     -13.754  99.759  72.770  1.00  0.89           C  
ATOM   1441  CD  LYS A  93     -12.632 100.747  73.002  1.00  0.89           C  
ATOM   1442  CE  LYS A  93     -13.035 102.145  72.571  1.00  0.89           C  
ATOM   1443  NZ  LYS A  93     -11.954 103.134  72.817  1.00  0.89           N  
ATOM   1444  H   LYS A  93     -15.464  97.595  74.767  1.00  0.89           H  
ATOM   1445  HA  LYS A  93     -14.694  97.308  71.866  1.00  0.89           H  
ATOM   1446 1HB  LYS A  93     -13.020  98.344  74.202  1.00  0.89           H  
ATOM   1447 2HB  LYS A  93     -12.481  98.121  72.542  1.00  0.89           H  
ATOM   1448 1HG  LYS A  93     -14.039  99.780  71.716  1.00  0.89           H  
ATOM   1449 2HG  LYS A  93     -14.618 100.058  73.366  1.00  0.89           H  
ATOM   1450 1HD  LYS A  93     -12.371 100.761  74.062  1.00  0.89           H  
ATOM   1451 2HD  LYS A  93     -11.753 100.443  72.429  1.00  0.89           H  
ATOM   1452 1HE  LYS A  93     -13.266 102.134  71.507  1.00  0.89           H  
ATOM   1453 2HE  LYS A  93     -13.924 102.449  73.123  1.00  0.89           H  
ATOM   1454 1HZ  LYS A  93     -12.261 104.044  72.513  1.00  0.89           H  
ATOM   1455 2HZ  LYS A  93     -11.745 103.158  73.804  1.00  0.89           H  
ATOM   1456 3HZ  LYS A  93     -11.117 102.873  72.301  1.00  0.89           H  
ATOM   1457  N   ILE A  94     -13.969  94.989  72.308  1.00  0.86           N  
ATOM   1458  CA  ILE A  94     -13.715  93.594  72.645  1.00  0.86           C  
ATOM   1459  C   ILE A  94     -12.433  93.077  72.002  1.00  0.86           C  
ATOM   1460  O   ILE A  94     -12.253  93.214  70.798  1.00  0.86           O  
ATOM   1461  CB  ILE A  94     -14.868  92.706  72.161  1.00  0.86           C  
ATOM   1462  CG1 ILE A  94     -16.201  93.245  72.514  1.00  0.86           C  
ATOM   1463  CG2 ILE A  94     -14.791  91.467  72.999  1.00  0.86           C  
ATOM   1464  CD1 ILE A  94     -16.394  93.291  73.933  1.00  0.86           C  
ATOM   1465  H   ILE A  94     -14.151  95.259  71.337  1.00  0.86           H  
ATOM   1466  HA  ILE A  94     -13.627  93.507  73.717  1.00  0.86           H  
ATOM   1467  HB  ILE A  94     -14.792  92.490  71.096  1.00  0.86           H  
ATOM   1468 1HG1 ILE A  94     -16.311  94.255  72.106  1.00  0.86           H  
ATOM   1469 2HG1 ILE A  94     -16.967  92.613  72.079  1.00  0.86           H  
ATOM   1470 1HG2 ILE A  94     -15.598  90.806  72.731  1.00  0.86           H  
ATOM   1471 2HG2 ILE A  94     -13.864  90.981  72.884  1.00  0.86           H  
ATOM   1472 3HG2 ILE A  94     -14.893  91.739  74.042  1.00  0.86           H  
ATOM   1473 1HD1 ILE A  94     -17.357  93.673  74.129  1.00  0.86           H  
ATOM   1474 2HD1 ILE A  94     -16.309  92.293  74.356  1.00  0.86           H  
ATOM   1475 3HD1 ILE A  94     -15.651  93.927  74.356  1.00  0.86           H  
ATOM   1476  N   PHE A  95     -11.564  92.447  72.775  1.00  0.82           N  
ATOM   1477  CA  PHE A  95     -10.322  91.933  72.202  1.00  0.82           C  
ATOM   1478  C   PHE A  95     -10.169  90.428  72.352  1.00  0.82           C  
ATOM   1479  O   PHE A  95     -10.701  89.813  73.273  1.00  0.82           O  
ATOM   1480  CB  PHE A  95      -9.145  92.720  72.738  1.00  0.82           C  
ATOM   1481  CG  PHE A  95      -9.209  94.147  72.202  1.00  0.82           C  
ATOM   1482  CD1 PHE A  95      -9.943  95.125  72.843  1.00  0.82           C  
ATOM   1483  CD2 PHE A  95      -8.560  94.490  71.023  1.00  0.82           C  
ATOM   1484  CE1 PHE A  95     -10.024  96.395  72.347  1.00  0.82           C  
ATOM   1485  CE2 PHE A  95      -8.646  95.772  70.515  1.00  0.82           C  
ATOM   1486  CZ  PHE A  95      -9.383  96.729  71.182  1.00  0.82           C  
ATOM   1487  H   PHE A  95     -11.772  92.352  73.769  1.00  0.82           H  
ATOM   1488  HA  PHE A  95     -10.343  92.130  71.131  1.00  0.82           H  
ATOM   1489 1HB  PHE A  95      -9.172  92.749  73.827  1.00  0.82           H  
ATOM   1490 2HB  PHE A  95      -8.206  92.264  72.426  1.00  0.82           H  
ATOM   1491  HD1 PHE A  95     -10.472  94.880  73.746  1.00  0.82           H  
ATOM   1492  HD2 PHE A  95      -7.983  93.731  70.492  1.00  0.82           H  
ATOM   1493  HE1 PHE A  95     -10.599  97.134  72.881  1.00  0.82           H  
ATOM   1494  HE2 PHE A  95      -8.135  96.028  69.587  1.00  0.82           H  
ATOM   1495  HZ  PHE A  95      -9.458  97.746  70.788  1.00  0.82           H  
ATOM   1496  N   GLN A  96      -9.484  89.817  71.395  1.00  0.78           N  
ATOM   1497  CA  GLN A  96      -9.345  88.365  71.355  1.00  0.78           C  
ATOM   1498  C   GLN A  96      -8.061  87.786  71.942  1.00  0.78           C  
ATOM   1499  O   GLN A  96      -6.964  88.284  71.678  1.00  0.78           O  
ATOM   1500  CB  GLN A  96      -9.447  87.911  69.904  1.00  0.78           C  
ATOM   1501  CG  GLN A  96      -9.455  86.442  69.692  1.00  0.78           C  
ATOM   1502  CD  GLN A  96      -9.587  86.108  68.245  1.00  0.78           C  
ATOM   1503  OE1 GLN A  96      -8.789  86.547  67.408  1.00  0.78           O  
ATOM   1504  NE2 GLN A  96     -10.581  85.338  67.919  1.00  0.78           N  
ATOM   1505  H   GLN A  96      -9.063  90.372  70.660  1.00  0.78           H  
ATOM   1506  HA  GLN A  96     -10.179  87.934  71.909  1.00  0.78           H  
ATOM   1507 1HB  GLN A  96     -10.331  88.292  69.484  1.00  0.78           H  
ATOM   1508 2HB  GLN A  96      -8.616  88.325  69.338  1.00  0.78           H  
ATOM   1509 1HG  GLN A  96      -8.520  86.014  70.048  1.00  0.78           H  
ATOM   1510 2HG  GLN A  96     -10.300  86.013  70.241  1.00  0.78           H  
ATOM   1511 1HE2 GLN A  96     -10.699  85.073  66.964  1.00  0.78           H  
ATOM   1512 2HE2 GLN A  96     -11.209  85.006  68.621  1.00  0.78           H  
ATOM   1513  N   ILE A  97      -8.223  86.688  72.681  1.00  0.74           N  
ATOM   1514  CA  ILE A  97      -7.123  85.887  73.201  1.00  0.74           C  
ATOM   1515  C   ILE A  97      -7.326  84.471  72.669  1.00  0.74           C  
ATOM   1516  O   ILE A  97      -8.407  84.147  72.172  1.00  0.74           O  
ATOM   1517  CB  ILE A  97      -7.068  85.902  74.743  1.00  0.74           C  
ATOM   1518  CG1 ILE A  97      -8.339  85.296  75.322  1.00  0.74           C  
ATOM   1519  CG2 ILE A  97      -6.860  87.336  75.236  1.00  0.74           C  
ATOM   1520  CD1 ILE A  97      -8.318  85.063  76.824  1.00  0.74           C  
ATOM   1521  H   ILE A  97      -9.173  86.387  72.895  1.00  0.74           H  
ATOM   1522  HA  ILE A  97      -6.180  86.271  72.814  1.00  0.74           H  
ATOM   1523  HB  ILE A  97      -6.237  85.282  75.079  1.00  0.74           H  
ATOM   1524 1HG1 ILE A  97      -9.154  85.953  75.104  1.00  0.74           H  
ATOM   1525 2HG1 ILE A  97      -8.518  84.349  74.827  1.00  0.74           H  
ATOM   1526 1HG2 ILE A  97      -6.808  87.344  76.324  1.00  0.74           H  
ATOM   1527 2HG2 ILE A  97      -5.931  87.729  74.824  1.00  0.74           H  
ATOM   1528 3HG2 ILE A  97      -7.686  87.959  74.908  1.00  0.74           H  
ATOM   1529 1HD1 ILE A  97      -9.264  84.638  77.134  1.00  0.74           H  
ATOM   1530 2HD1 ILE A  97      -7.515  84.380  77.081  1.00  0.74           H  
ATOM   1531 3HD1 ILE A  97      -8.162  86.007  77.346  1.00  0.74           H  
ATOM   1532  N   GLY A  98      -6.318  83.622  72.767  1.00  0.70           N  
ATOM   1533  CA  GLY A  98      -6.451  82.279  72.210  1.00  0.70           C  
ATOM   1534  C   GLY A  98      -5.693  82.204  70.898  1.00  0.70           C  
ATOM   1535  O   GLY A  98      -5.002  83.153  70.533  1.00  0.70           O  
ATOM   1536  H   GLY A  98      -5.452  83.912  73.201  1.00  0.70           H  
ATOM   1537 1HA  GLY A  98      -6.067  81.542  72.899  1.00  0.70           H  
ATOM   1538 2HA  GLY A  98      -7.501  82.049  72.053  1.00  0.70           H  
ATOM   1539  N   PRO A  99      -5.807  81.088  70.192  1.00  0.66           N  
ATOM   1540  CA  PRO A  99      -6.621  79.919  70.456  1.00  0.66           C  
ATOM   1541  C   PRO A  99      -6.141  79.045  71.605  1.00  0.66           C  
ATOM   1542  O   PRO A  99      -4.951  78.997  71.932  1.00  0.66           O  
ATOM   1543  CB  PRO A  99      -6.515  79.149  69.141  1.00  0.66           C  
ATOM   1544  CG  PRO A  99      -5.186  79.561  68.559  1.00  0.66           C  
ATOM   1545  CD  PRO A  99      -5.005  81.008  68.983  1.00  0.66           C  
ATOM   1546  HA  PRO A  99      -7.655  80.238  70.605  1.00  0.66           H  
ATOM   1547 1HB  PRO A  99      -6.566  78.065  69.344  1.00  0.66           H  
ATOM   1548 2HB  PRO A  99      -7.360  79.376  68.510  1.00  0.66           H  
ATOM   1549 1HG  PRO A  99      -4.389  78.900  68.936  1.00  0.66           H  
ATOM   1550 2HG  PRO A  99      -5.209  79.440  67.467  1.00  0.66           H  
ATOM   1551 1HD  PRO A  99      -3.951  81.217  69.219  1.00  0.66           H  
ATOM   1552 2HD  PRO A  99      -5.396  81.697  68.225  1.00  0.66           H  
ATOM   1553  N   TYR A 100      -7.081  78.309  72.165  1.00  0.64           N  
ATOM   1554  CA  TYR A 100      -6.806  77.266  73.133  1.00  0.64           C  
ATOM   1555  C   TYR A 100      -7.240  75.990  72.447  1.00  0.64           C  
ATOM   1556  O   TYR A 100      -8.370  75.907  71.971  1.00  0.64           O  
ATOM   1557  CB  TYR A 100      -7.582  77.514  74.425  1.00  0.64           C  
ATOM   1558  CG  TYR A 100      -7.186  78.796  75.053  1.00  0.64           C  
ATOM   1559  CD1 TYR A 100      -7.839  79.961  74.670  1.00  0.64           C  
ATOM   1560  CD2 TYR A 100      -6.161  78.835  75.981  1.00  0.64           C  
ATOM   1561  CE1 TYR A 100      -7.468  81.156  75.210  1.00  0.64           C  
ATOM   1562  CE2 TYR A 100      -5.793  80.033  76.520  1.00  0.64           C  
ATOM   1563  CZ  TYR A 100      -6.440  81.190  76.128  1.00  0.64           C  
ATOM   1564  OH  TYR A 100      -6.068  82.371  76.666  1.00  0.64           O  
ATOM   1565  H   TYR A 100      -8.044  78.477  71.901  1.00  0.64           H  
ATOM   1566  HA  TYR A 100      -5.739  77.209  73.336  1.00  0.64           H  
ATOM   1567 1HB  TYR A 100      -8.655  77.547  74.215  1.00  0.64           H  
ATOM   1568 2HB  TYR A 100      -7.400  76.706  75.134  1.00  0.64           H  
ATOM   1569  HD1 TYR A 100      -8.643  79.924  73.940  1.00  0.64           H  
ATOM   1570  HD2 TYR A 100      -5.644  77.918  76.279  1.00  0.64           H  
ATOM   1571  HE1 TYR A 100      -7.976  82.071  74.914  1.00  0.64           H  
ATOM   1572  HE2 TYR A 100      -4.985  80.079  77.256  1.00  0.64           H  
ATOM   1573  HH  TYR A 100      -5.939  82.227  77.622  1.00  0.64           H  
ATOM   1574  N   THR A 101      -6.350  75.027  72.326  1.00  0.64           N  
ATOM   1575  CA  THR A 101      -6.696  73.830  71.576  1.00  0.64           C  
ATOM   1576  C   THR A 101      -6.855  72.604  72.446  1.00  0.64           C  
ATOM   1577  O   THR A 101      -6.008  72.314  73.293  1.00  0.64           O  
ATOM   1578  CB  THR A 101      -5.647  73.523  70.496  1.00  0.64           C  
ATOM   1579  OG1 THR A 101      -5.541  74.613  69.570  1.00  0.64           O  
ATOM   1580  CG2 THR A 101      -6.046  72.256  69.716  1.00  0.64           C  
ATOM   1581  H   THR A 101      -5.429  75.129  72.731  1.00  0.64           H  
ATOM   1582  HA  THR A 101      -7.643  73.997  71.076  1.00  0.64           H  
ATOM   1583  HB  THR A 101      -4.680  73.365  70.967  1.00  0.64           H  
ATOM   1584  HG1 THR A 101      -4.706  75.112  69.756  1.00  0.64           H  
ATOM   1585 1HG2 THR A 101      -5.304  72.052  68.964  1.00  0.64           H  
ATOM   1586 2HG2 THR A 101      -6.105  71.406  70.386  1.00  0.64           H  
ATOM   1587 3HG2 THR A 101      -7.015  72.411  69.239  1.00  0.64           H  
ATOM   1588  N   TYR A 102      -7.945  71.889  72.204  1.00  0.65           N  
ATOM   1589  CA  TYR A 102      -8.252  70.656  72.892  1.00  0.65           C  
ATOM   1590  C   TYR A 102      -8.422  69.541  71.868  1.00  0.65           C  
ATOM   1591  O   TYR A 102      -8.939  69.758  70.772  1.00  0.65           O  
ATOM   1592  CB  TYR A 102      -9.551  70.847  73.672  1.00  0.65           C  
ATOM   1593  CG  TYR A 102      -9.469  71.928  74.707  1.00  0.65           C  
ATOM   1594  CD1 TYR A 102      -9.613  73.255  74.306  1.00  0.65           C  
ATOM   1595  CD2 TYR A 102      -9.281  71.621  76.039  1.00  0.65           C  
ATOM   1596  CE1 TYR A 102      -9.535  74.261  75.226  1.00  0.65           C  
ATOM   1597  CE2 TYR A 102      -9.211  72.640  76.969  1.00  0.65           C  
ATOM   1598  CZ  TYR A 102      -9.332  73.955  76.562  1.00  0.65           C  
ATOM   1599  OH  TYR A 102      -9.249  74.963  77.481  1.00  0.65           O  
ATOM   1600  H   TYR A 102      -8.601  72.240  71.504  1.00  0.65           H  
ATOM   1601  HA  TYR A 102      -7.433  70.393  73.554  1.00  0.65           H  
ATOM   1602 1HB  TYR A 102     -10.358  71.092  72.981  1.00  0.65           H  
ATOM   1603 2HB  TYR A 102      -9.808  69.912  74.170  1.00  0.65           H  
ATOM   1604  HD1 TYR A 102      -9.774  73.497  73.248  1.00  0.65           H  
ATOM   1605  HD2 TYR A 102      -9.183  70.582  76.353  1.00  0.65           H  
ATOM   1606  HE1 TYR A 102      -9.633  75.295  74.899  1.00  0.65           H  
ATOM   1607  HE2 TYR A 102      -9.055  72.408  78.026  1.00  0.65           H  
ATOM   1608  HH  TYR A 102      -9.001  74.598  78.335  1.00  0.65           H  
ATOM   1609  N   ARG A 103      -8.018  68.338  72.204  1.00  0.68           N  
ATOM   1610  CA  ARG A 103      -8.272  67.229  71.302  1.00  0.68           C  
ATOM   1611  C   ARG A 103      -9.565  66.593  71.717  1.00  0.68           C  
ATOM   1612  O   ARG A 103      -9.767  66.337  72.906  1.00  0.68           O  
ATOM   1613  CB  ARG A 103      -7.182  66.192  71.327  1.00  0.68           C  
ATOM   1614  CG  ARG A 103      -7.436  65.010  70.434  1.00  0.68           C  
ATOM   1615  CD  ARG A 103      -6.334  64.062  70.534  1.00  0.68           C  
ATOM   1616  NE  ARG A 103      -5.152  64.504  69.892  1.00  0.68           N  
ATOM   1617  CZ  ARG A 103      -3.944  64.021  70.175  1.00  0.68           C  
ATOM   1618  NH1 ARG A 103      -3.816  63.096  71.109  1.00  0.68           N  
ATOM   1619  NH2 ARG A 103      -2.899  64.473  69.519  1.00  0.68           N  
ATOM   1620  H   ARG A 103      -7.567  68.186  73.099  1.00  0.68           H  
ATOM   1621  HA  ARG A 103      -8.374  67.598  70.281  1.00  0.68           H  
ATOM   1622 1HB  ARG A 103      -6.254  66.634  70.998  1.00  0.68           H  
ATOM   1623 2HB  ARG A 103      -7.038  65.830  72.346  1.00  0.68           H  
ATOM   1624 1HG  ARG A 103      -8.357  64.504  70.724  1.00  0.68           H  
ATOM   1625 2HG  ARG A 103      -7.521  65.354  69.399  1.00  0.68           H  
ATOM   1626 1HD  ARG A 103      -6.097  63.948  71.585  1.00  0.68           H  
ATOM   1627 2HD  ARG A 103      -6.615  63.098  70.122  1.00  0.68           H  
ATOM   1628  HE  ARG A 103      -5.225  65.212  69.170  1.00  0.68           H  
ATOM   1629 1HH1 ARG A 103      -4.649  62.746  71.609  1.00  0.68           H  
ATOM   1630 2HH1 ARG A 103      -2.903  62.726  71.328  1.00  0.68           H  
ATOM   1631 1HH2 ARG A 103      -3.050  65.162  68.787  1.00  0.68           H  
ATOM   1632 2HH2 ARG A 103      -1.976  64.126  69.723  1.00  0.68           H  
ATOM   1633  N   GLU A 104     -10.446  66.382  70.761  1.00  0.71           N  
ATOM   1634  CA  GLU A 104     -11.717  65.771  71.031  1.00  0.71           C  
ATOM   1635  C   GLU A 104     -11.783  64.345  70.495  1.00  0.71           C  
ATOM   1636  O   GLU A 104     -11.410  64.030  69.349  1.00  0.71           O  
ATOM   1637  CB  GLU A 104     -12.874  66.602  70.481  1.00  0.71           C  
ATOM   1638  CG  GLU A 104     -14.226  66.030  70.839  1.00  0.71           C  
ATOM   1639  CD  GLU A 104     -15.378  66.837  70.365  1.00  0.71           C  
ATOM   1640  OE1 GLU A 104     -15.186  67.920  69.857  1.00  0.71           O  
ATOM   1641  OE2 GLU A 104     -16.480  66.383  70.514  1.00  0.71           O  
ATOM   1642  H   GLU A 104     -10.226  66.634  69.814  1.00  0.71           H  
ATOM   1643  HA  GLU A 104     -11.843  65.733  72.101  1.00  0.71           H  
ATOM   1644 1HB  GLU A 104     -12.805  67.615  70.856  1.00  0.71           H  
ATOM   1645 2HB  GLU A 104     -12.801  66.651  69.394  1.00  0.71           H  
ATOM   1646 1HG  GLU A 104     -14.297  65.049  70.439  1.00  0.71           H  
ATOM   1647 2HG  GLU A 104     -14.281  65.942  71.928  1.00  0.71           H  
ATOM   1648  N   TYR A 105     -12.286  63.484  71.352  1.00  0.74           N  
ATOM   1649  CA  TYR A 105     -12.491  62.098  71.038  1.00  0.74           C  
ATOM   1650  C   TYR A 105     -13.994  61.864  70.961  1.00  0.74           C  
ATOM   1651  O   TYR A 105     -14.716  62.120  71.930  1.00  0.74           O  
ATOM   1652  CB  TYR A 105     -11.859  61.261  72.139  1.00  0.74           C  
ATOM   1653  CG  TYR A 105     -10.348  61.415  72.265  1.00  0.74           C  
ATOM   1654  CD1 TYR A 105      -9.812  62.520  72.937  1.00  0.74           C  
ATOM   1655  CD2 TYR A 105      -9.506  60.438  71.763  1.00  0.74           C  
ATOM   1656  CE1 TYR A 105      -8.443  62.634  73.088  1.00  0.74           C  
ATOM   1657  CE2 TYR A 105      -8.137  60.547  71.926  1.00  0.74           C  
ATOM   1658  CZ  TYR A 105      -7.599  61.632  72.585  1.00  0.74           C  
ATOM   1659  OH  TYR A 105      -6.214  61.707  72.767  1.00  0.74           O  
ATOM   1660  H   TYR A 105     -12.523  63.829  72.283  1.00  0.74           H  
ATOM   1661  HA  TYR A 105     -12.044  61.866  70.073  1.00  0.74           H  
ATOM   1662 1HB  TYR A 105     -12.306  61.532  73.092  1.00  0.74           H  
ATOM   1663 2HB  TYR A 105     -12.080  60.209  71.964  1.00  0.74           H  
ATOM   1664  HD1 TYR A 105     -10.470  63.294  73.342  1.00  0.74           H  
ATOM   1665  HD2 TYR A 105      -9.926  59.571  71.251  1.00  0.74           H  
ATOM   1666  HE1 TYR A 105      -8.030  63.498  73.605  1.00  0.74           H  
ATOM   1667  HE2 TYR A 105      -7.481  59.766  71.540  1.00  0.74           H  
ATOM   1668  HH  TYR A 105      -5.824  60.848  72.567  1.00  0.74           H  
ATOM   1669  N   ARG A 106     -14.476  61.380  69.808  1.00  0.75           N  
ATOM   1670  CA  ARG A 106     -15.916  61.155  69.615  1.00  0.75           C  
ATOM   1671  C   ARG A 106     -16.237  59.756  69.078  1.00  0.75           C  
ATOM   1672  O   ARG A 106     -16.662  59.634  67.926  1.00  0.75           O  
ATOM   1673  CB  ARG A 106     -16.518  62.154  68.620  1.00  0.75           C  
ATOM   1674  CG  ARG A 106     -16.429  63.617  68.996  1.00  0.75           C  
ATOM   1675  CD  ARG A 106     -17.117  64.541  68.000  1.00  0.75           C  
ATOM   1676  NE  ARG A 106     -18.540  64.292  67.911  1.00  0.75           N  
ATOM   1677  CZ  ARG A 106     -19.396  64.938  67.077  1.00  0.75           C  
ATOM   1678  NH1 ARG A 106     -19.009  65.932  66.287  1.00  0.75           N  
ATOM   1679  NH2 ARG A 106     -20.655  64.561  67.037  1.00  0.75           N  
ATOM   1680  H   ARG A 106     -13.837  61.183  69.052  1.00  0.75           H  
ATOM   1681  HA  ARG A 106     -16.424  61.299  70.568  1.00  0.75           H  
ATOM   1682 1HB  ARG A 106     -16.031  62.040  67.652  1.00  0.75           H  
ATOM   1683 2HB  ARG A 106     -17.576  61.924  68.483  1.00  0.75           H  
ATOM   1684 1HG  ARG A 106     -16.825  63.787  69.994  1.00  0.75           H  
ATOM   1685 2HG  ARG A 106     -15.386  63.881  68.975  1.00  0.75           H  
ATOM   1686 1HD  ARG A 106     -16.971  65.582  68.274  1.00  0.75           H  
ATOM   1687 2HD  ARG A 106     -16.698  64.381  67.020  1.00  0.75           H  
ATOM   1688  HE  ARG A 106     -18.922  63.540  68.478  1.00  0.75           H  
ATOM   1689 1HH1 ARG A 106     -18.047  66.296  66.275  1.00  0.75           H  
ATOM   1690 2HH1 ARG A 106     -19.687  66.372  65.685  1.00  0.75           H  
ATOM   1691 1HH2 ARG A 106     -20.989  63.800  67.608  1.00  0.75           H  
ATOM   1692 2HH2 ARG A 106     -21.315  64.998  66.377  1.00  0.75           H  
ATOM   1693  N   PRO A 107     -15.996  58.683  69.848  1.00  0.75           N  
ATOM   1694  CA  PRO A 107     -16.264  57.309  69.477  1.00  0.75           C  
ATOM   1695  C   PRO A 107     -17.752  57.054  69.524  1.00  0.75           C  
ATOM   1696  O   PRO A 107     -18.476  57.749  70.238  1.00  0.75           O  
ATOM   1697  CB  PRO A 107     -15.535  56.513  70.558  1.00  0.75           C  
ATOM   1698  CG  PRO A 107     -15.565  57.423  71.774  1.00  0.75           C  
ATOM   1699  CD  PRO A 107     -15.432  58.828  71.212  1.00  0.75           C  
ATOM   1700  HA  PRO A 107     -15.857  57.103  68.473  1.00  0.75           H  
ATOM   1701 1HB  PRO A 107     -16.059  55.558  70.726  1.00  0.75           H  
ATOM   1702 2HB  PRO A 107     -14.516  56.265  70.218  1.00  0.75           H  
ATOM   1703 1HG  PRO A 107     -16.502  57.283  72.333  1.00  0.75           H  
ATOM   1704 2HG  PRO A 107     -14.748  57.165  72.463  1.00  0.75           H  
ATOM   1705 1HD  PRO A 107     -16.020  59.527  71.829  1.00  0.75           H  
ATOM   1706 2HD  PRO A 107     -14.374  59.087  71.175  1.00  0.75           H  
ATOM   1707  N   LYS A 108     -18.208  56.042  68.812  1.00  0.75           N  
ATOM   1708  CA  LYS A 108     -19.586  55.613  68.933  1.00  0.75           C  
ATOM   1709  C   LYS A 108     -19.569  54.291  69.680  1.00  0.75           C  
ATOM   1710  O   LYS A 108     -18.805  53.382  69.342  1.00  0.75           O  
ATOM   1711  CB  LYS A 108     -20.213  55.527  67.557  1.00  0.75           C  
ATOM   1712  CG  LYS A 108     -20.238  56.874  66.862  1.00  0.75           C  
ATOM   1713  CD  LYS A 108     -20.774  56.793  65.471  1.00  0.75           C  
ATOM   1714  CE  LYS A 108     -20.732  58.159  64.797  1.00  0.75           C  
ATOM   1715  NZ  LYS A 108     -19.326  58.754  64.759  1.00  0.75           N  
ATOM   1716  H   LYS A 108     -17.588  55.548  68.170  1.00  0.75           H  
ATOM   1717  HA  LYS A 108     -20.146  56.334  69.529  1.00  0.75           H  
ATOM   1718 1HB  LYS A 108     -19.662  54.840  66.960  1.00  0.75           H  
ATOM   1719 2HB  LYS A 108     -21.227  55.156  67.632  1.00  0.75           H  
ATOM   1720 1HG  LYS A 108     -20.821  57.579  67.445  1.00  0.75           H  
ATOM   1721 2HG  LYS A 108     -19.214  57.251  66.800  1.00  0.75           H  
ATOM   1722 1HD  LYS A 108     -20.183  56.092  64.900  1.00  0.75           H  
ATOM   1723 2HD  LYS A 108     -21.798  56.435  65.485  1.00  0.75           H  
ATOM   1724 1HE  LYS A 108     -21.079  58.028  63.784  1.00  0.75           H  
ATOM   1725 2HE  LYS A 108     -21.393  58.845  65.318  1.00  0.75           H  
ATOM   1726 1HZ  LYS A 108     -19.289  59.683  64.282  1.00  0.75           H  
ATOM   1727 2HZ  LYS A 108     -18.988  58.867  65.705  1.00  0.75           H  
ATOM   1728 3HZ  LYS A 108     -18.724  58.084  64.265  1.00  0.75           H  
ATOM   1729  N   THR A 109     -20.380  54.203  70.720  1.00  0.75           N  
ATOM   1730  CA  THR A 109     -20.393  53.056  71.601  1.00  0.75           C  
ATOM   1731  C   THR A 109     -21.790  52.464  71.717  1.00  0.75           C  
ATOM   1732  O   THR A 109     -22.776  53.096  71.321  1.00  0.75           O  
ATOM   1733  CB  THR A 109     -19.876  53.498  72.989  1.00  0.75           C  
ATOM   1734  OG1 THR A 109     -20.803  54.427  73.567  1.00  0.75           O  
ATOM   1735  CG2 THR A 109     -18.514  54.211  72.841  1.00  0.75           C  
ATOM   1736  H   THR A 109     -20.990  54.983  70.931  1.00  0.75           H  
ATOM   1737  HA  THR A 109     -19.730  52.292  71.198  1.00  0.75           H  
ATOM   1738  HB  THR A 109     -19.771  52.631  73.639  1.00  0.75           H  
ATOM   1739  HG1 THR A 109     -21.077  55.061  72.880  1.00  0.75           H  
ATOM   1740 1HG2 THR A 109     -18.162  54.524  73.822  1.00  0.75           H  
ATOM   1741 2HG2 THR A 109     -17.791  53.528  72.396  1.00  0.75           H  
ATOM   1742 3HG2 THR A 109     -18.619  55.092  72.207  1.00  0.75           H  
ATOM   1743  N   ASN A 110     -21.882  51.247  72.272  1.00  0.75           N  
ATOM   1744  CA  ASN A 110     -23.176  50.589  72.459  1.00  0.75           C  
ATOM   1745  C   ASN A 110     -23.965  50.555  71.155  1.00  0.75           C  
ATOM   1746  O   ASN A 110     -25.169  50.814  71.133  1.00  0.75           O  
ATOM   1747  CB  ASN A 110     -23.965  51.263  73.568  1.00  0.75           C  
ATOM   1748  CG  ASN A 110     -23.303  51.083  74.925  1.00  0.75           C  
ATOM   1749  OD1 ASN A 110     -22.828  49.985  75.243  1.00  0.75           O  
ATOM   1750  ND2 ASN A 110     -23.257  52.123  75.718  1.00  0.75           N  
ATOM   1751  H   ASN A 110     -21.040  50.779  72.576  1.00  0.75           H  
ATOM   1752  HA  ASN A 110     -22.999  49.552  72.750  1.00  0.75           H  
ATOM   1753 1HB  ASN A 110     -24.062  52.326  73.361  1.00  0.75           H  
ATOM   1754 2HB  ASN A 110     -24.970  50.847  73.606  1.00  0.75           H  
ATOM   1755 1HD2 ASN A 110     -22.829  52.047  76.620  1.00  0.75           H  
ATOM   1756 2HD2 ASN A 110     -23.647  52.995  75.423  1.00  0.75           H  
ATOM   1757  N   ILE A 111     -23.278  50.216  70.070  1.00  0.78           N  
ATOM   1758  CA  ILE A 111     -23.897  50.203  68.761  1.00  0.78           C  
ATOM   1759  C   ILE A 111     -24.768  48.974  68.568  1.00  0.78           C  
ATOM   1760  O   ILE A 111     -24.302  47.843  68.721  1.00  0.78           O  
ATOM   1761  CB  ILE A 111     -22.811  50.241  67.684  1.00  0.78           C  
ATOM   1762  CG1 ILE A 111     -22.001  51.545  67.820  1.00  0.78           C  
ATOM   1763  CG2 ILE A 111     -23.483  50.208  66.338  1.00  0.78           C  
ATOM   1764  CD1 ILE A 111     -20.702  51.548  67.060  1.00  0.78           C  
ATOM   1765  H   ILE A 111     -22.298  49.995  70.158  1.00  0.78           H  
ATOM   1766  HA  ILE A 111     -24.513  51.089  68.671  1.00  0.78           H  
ATOM   1767  HB  ILE A 111     -22.135  49.398  67.794  1.00  0.78           H  
ATOM   1768 1HG1 ILE A 111     -22.608  52.355  67.441  1.00  0.78           H  
ATOM   1769 2HG1 ILE A 111     -21.789  51.736  68.867  1.00  0.78           H  
ATOM   1770 1HG2 ILE A 111     -22.747  50.256  65.582  1.00  0.78           H  
ATOM   1771 2HG2 ILE A 111     -24.062  49.293  66.227  1.00  0.78           H  
ATOM   1772 3HG2 ILE A 111     -24.143  51.069  66.262  1.00  0.78           H  
ATOM   1773 1HD1 ILE A 111     -20.216  52.503  67.197  1.00  0.78           H  
ATOM   1774 2HD1 ILE A 111     -20.064  50.758  67.447  1.00  0.78           H  
ATOM   1775 3HD1 ILE A 111     -20.860  51.376  66.018  1.00  0.78           H  
ATOM   1776  N   THR A 112     -26.036  49.211  68.242  1.00  0.82           N  
ATOM   1777  CA  THR A 112     -27.006  48.138  68.059  1.00  0.82           C  
ATOM   1778  C   THR A 112     -27.728  48.210  66.720  1.00  0.82           C  
ATOM   1779  O   THR A 112     -28.289  49.245  66.351  1.00  0.82           O  
ATOM   1780  CB  THR A 112     -28.061  48.151  69.195  1.00  0.82           C  
ATOM   1781  OG1 THR A 112     -27.418  47.959  70.467  1.00  0.82           O  
ATOM   1782  CG2 THR A 112     -29.104  47.059  68.985  1.00  0.82           C  
ATOM   1783  H   THR A 112     -26.318  50.185  68.125  1.00  0.82           H  
ATOM   1784  HA  THR A 112     -26.476  47.187  68.097  1.00  0.82           H  
ATOM   1785  HB  THR A 112     -28.562  49.114  69.205  1.00  0.82           H  
ATOM   1786  HG1 THR A 112     -26.933  48.760  70.711  1.00  0.82           H  
ATOM   1787 1HG2 THR A 112     -29.833  47.096  69.793  1.00  0.82           H  
ATOM   1788 2HG2 THR A 112     -29.616  47.210  68.035  1.00  0.82           H  
ATOM   1789 3HG2 THR A 112     -28.618  46.085  68.980  1.00  0.82           H  
ATOM   1790  N   PHE A 113     -27.763  47.090  66.009  1.00  0.87           N  
ATOM   1791  CA  PHE A 113     -28.463  47.022  64.729  1.00  0.87           C  
ATOM   1792  C   PHE A 113     -29.834  46.403  64.919  1.00  0.87           C  
ATOM   1793  O   PHE A 113     -29.996  45.476  65.715  1.00  0.87           O  
ATOM   1794  CB  PHE A 113     -27.647  46.221  63.717  1.00  0.87           C  
ATOM   1795  CG  PHE A 113     -26.422  46.953  63.224  1.00  0.87           C  
ATOM   1796  CD1 PHE A 113     -25.240  46.956  63.959  1.00  0.87           C  
ATOM   1797  CD2 PHE A 113     -26.447  47.618  62.006  1.00  0.87           C  
ATOM   1798  CE1 PHE A 113     -24.127  47.625  63.493  1.00  0.87           C  
ATOM   1799  CE2 PHE A 113     -25.324  48.282  61.539  1.00  0.87           C  
ATOM   1800  CZ  PHE A 113     -24.173  48.285  62.286  1.00  0.87           C  
ATOM   1801  H   PHE A 113     -27.289  46.269  66.361  1.00  0.87           H  
ATOM   1802  HA  PHE A 113     -28.598  48.029  64.338  1.00  0.87           H  
ATOM   1803 1HB  PHE A 113     -27.332  45.280  64.159  1.00  0.87           H  
ATOM   1804 2HB  PHE A 113     -28.276  45.983  62.855  1.00  0.87           H  
ATOM   1805  HD1 PHE A 113     -25.204  46.430  64.915  1.00  0.87           H  
ATOM   1806  HD2 PHE A 113     -27.372  47.614  61.418  1.00  0.87           H  
ATOM   1807  HE1 PHE A 113     -23.209  47.625  64.081  1.00  0.87           H  
ATOM   1808  HE2 PHE A 113     -25.350  48.809  60.581  1.00  0.87           H  
ATOM   1809  HZ  PHE A 113     -23.302  48.809  61.919  1.00  0.87           H  
ATOM   1810  N   ASP A 114     -30.817  46.913  64.183  1.00  0.92           N  
ATOM   1811  CA  ASP A 114     -32.168  46.373  64.259  1.00  0.92           C  
ATOM   1812  C   ASP A 114     -32.249  45.051  63.502  1.00  0.92           C  
ATOM   1813  O   ASP A 114     -31.353  44.701  62.738  1.00  0.92           O  
ATOM   1814  CB  ASP A 114     -33.197  47.399  63.747  1.00  0.92           C  
ATOM   1815  CG  ASP A 114     -34.681  47.142  64.228  1.00  0.92           C  
ATOM   1816  OD1 ASP A 114     -34.928  46.121  64.847  1.00  0.92           O  
ATOM   1817  OD2 ASP A 114     -35.523  47.960  63.957  1.00  0.92           O  
ATOM   1818  H   ASP A 114     -30.619  47.701  63.560  1.00  0.92           H  
ATOM   1819  HA  ASP A 114     -32.397  46.175  65.306  1.00  0.92           H  
ATOM   1820 1HB  ASP A 114     -32.895  48.397  64.079  1.00  0.92           H  
ATOM   1821 2HB  ASP A 114     -33.181  47.415  62.659  1.00  0.92           H  
ATOM   1822  N   SER A 115     -33.365  44.360  63.673  1.00  0.94           N  
ATOM   1823  CA  SER A 115     -33.629  43.041  63.103  1.00  0.94           C  
ATOM   1824  C   SER A 115     -33.443  42.951  61.590  1.00  0.94           C  
ATOM   1825  O   SER A 115     -32.975  41.937  61.075  1.00  0.94           O  
ATOM   1826  CB  SER A 115     -35.060  42.664  63.427  1.00  0.94           C  
ATOM   1827  OG  SER A 115     -35.242  42.547  64.810  1.00  0.94           O  
ATOM   1828  H   SER A 115     -34.059  44.775  64.291  1.00  0.94           H  
ATOM   1829  HA  SER A 115     -32.950  42.330  63.575  1.00  0.94           H  
ATOM   1830 1HB  SER A 115     -35.736  43.425  63.032  1.00  0.94           H  
ATOM   1831 2HB  SER A 115     -35.304  41.722  62.942  1.00  0.94           H  
ATOM   1832  HG  SER A 115     -35.180  43.456  65.155  1.00  0.94           H  
ATOM   1833  N   GLU A 116     -33.822  44.006  60.878  1.00  0.94           N  
ATOM   1834  CA  GLU A 116     -33.723  44.031  59.421  1.00  0.94           C  
ATOM   1835  C   GLU A 116     -32.360  44.522  58.921  1.00  0.94           C  
ATOM   1836  O   GLU A 116     -32.104  44.543  57.717  1.00  0.94           O  
ATOM   1837  CB  GLU A 116     -34.792  44.965  58.852  1.00  0.94           C  
ATOM   1838  CG  GLU A 116     -36.228  44.546  59.109  1.00  0.94           C  
ATOM   1839  CD  GLU A 116     -37.272  45.560  58.596  1.00  0.94           C  
ATOM   1840  OE1 GLU A 116     -36.907  46.588  58.038  1.00  0.94           O  
ATOM   1841  OE2 GLU A 116     -38.438  45.289  58.771  1.00  0.94           O  
ATOM   1842  H   GLU A 116     -34.198  44.802  61.371  1.00  0.94           H  
ATOM   1843  HA  GLU A 116     -33.882  43.021  59.045  1.00  0.94           H  
ATOM   1844 1HB  GLU A 116     -34.649  45.971  59.248  1.00  0.94           H  
ATOM   1845 2HB  GLU A 116     -34.665  45.014  57.778  1.00  0.94           H  
ATOM   1846 1HG  GLU A 116     -36.403  43.587  58.624  1.00  0.94           H  
ATOM   1847 2HG  GLU A 116     -36.363  44.407  60.183  1.00  0.94           H  
ATOM   1848  N   ASN A 117     -31.527  45.018  59.844  1.00  0.91           N  
ATOM   1849  CA  ASN A 117     -30.237  45.646  59.558  1.00  0.91           C  
ATOM   1850  C   ASN A 117     -30.357  46.892  58.667  1.00  0.91           C  
ATOM   1851  O   ASN A 117     -29.372  47.326  58.063  1.00  0.91           O  
ATOM   1852  CB  ASN A 117     -29.258  44.644  58.970  1.00  0.91           C  
ATOM   1853  CG  ASN A 117     -28.853  43.586  59.963  1.00  0.91           C  
ATOM   1854  OD1 ASN A 117     -28.342  43.901  61.043  1.00  0.91           O  
ATOM   1855  ND2 ASN A 117     -29.073  42.339  59.624  1.00  0.91           N  
ATOM   1856  H   ASN A 117     -31.764  44.919  60.827  1.00  0.91           H  
ATOM   1857  HA  ASN A 117     -29.819  45.983  60.511  1.00  0.91           H  
ATOM   1858 1HB  ASN A 117     -29.690  44.157  58.108  1.00  0.91           H  
ATOM   1859 2HB  ASN A 117     -28.366  45.170  58.633  1.00  0.91           H  
ATOM   1860 1HD2 ASN A 117     -28.827  41.601  60.253  1.00  0.91           H  
ATOM   1861 2HD2 ASN A 117     -29.496  42.123  58.747  1.00  0.91           H  
ATOM   1862  N   ASN A 118     -31.547  47.513  58.660  1.00  0.86           N  
ATOM   1863  CA  ASN A 118     -31.799  48.738  57.910  1.00  0.86           C  
ATOM   1864  C   ASN A 118     -31.473  49.976  58.722  1.00  0.86           C  
ATOM   1865  O   ASN A 118     -31.232  51.028  58.141  1.00  0.86           O  
ATOM   1866  CB  ASN A 118     -33.229  48.796  57.396  1.00  0.86           C  
ATOM   1867  CG  ASN A 118     -33.491  47.822  56.252  1.00  0.86           C  
ATOM   1868  OD1 ASN A 118     -32.622  47.635  55.395  1.00  0.86           O  
ATOM   1869  ND2 ASN A 118     -34.652  47.218  56.212  1.00  0.86           N  
ATOM   1870  H   ASN A 118     -32.307  47.094  59.173  1.00  0.86           H  
ATOM   1871  HA  ASN A 118     -31.140  48.749  57.043  1.00  0.86           H  
ATOM   1872 1HB  ASN A 118     -33.918  48.568  58.213  1.00  0.86           H  
ATOM   1873 2HB  ASN A 118     -33.451  49.809  57.054  1.00  0.86           H  
ATOM   1874 1HD2 ASN A 118     -34.854  46.573  55.478  1.00  0.86           H  
ATOM   1875 2HD2 ASN A 118     -35.367  47.373  56.925  1.00  0.86           H  
ATOM   1876  N   THR A 119     -31.496  49.857  60.047  1.00  0.81           N  
ATOM   1877  CA  THR A 119     -31.197  50.980  60.930  1.00  0.81           C  
ATOM   1878  C   THR A 119     -30.221  50.541  62.013  1.00  0.81           C  
ATOM   1879  O   THR A 119     -30.204  49.363  62.405  1.00  0.81           O  
ATOM   1880  CB  THR A 119     -32.470  51.544  61.590  1.00  0.81           C  
ATOM   1881  OG1 THR A 119     -33.056  50.541  62.434  1.00  0.81           O  
ATOM   1882  CG2 THR A 119     -33.479  51.950  60.538  1.00  0.81           C  
ATOM   1883  H   THR A 119     -31.706  48.959  60.447  1.00  0.81           H  
ATOM   1884  HA  THR A 119     -30.729  51.776  60.354  1.00  0.81           H  
ATOM   1885  HB  THR A 119     -32.206  52.416  62.189  1.00  0.81           H  
ATOM   1886  HG1 THR A 119     -33.878  50.873  62.819  1.00  0.81           H  
ATOM   1887 1HG2 THR A 119     -34.365  52.354  61.025  1.00  0.81           H  
ATOM   1888 2HG2 THR A 119     -33.034  52.709  59.899  1.00  0.81           H  
ATOM   1889 3HG2 THR A 119     -33.763  51.093  59.939  1.00  0.81           H  
ATOM   1890  N   VAL A 120     -29.471  51.506  62.537  1.00  0.77           N  
ATOM   1891  CA  VAL A 120     -28.548  51.252  63.635  1.00  0.77           C  
ATOM   1892  C   VAL A 120     -28.577  52.384  64.640  1.00  0.77           C  
ATOM   1893  O   VAL A 120     -28.664  53.560  64.274  1.00  0.77           O  
ATOM   1894  CB  VAL A 120     -27.119  51.060  63.091  1.00  0.77           C  
ATOM   1895  CG1 VAL A 120     -26.675  52.225  62.418  1.00  0.77           C  
ATOM   1896  CG2 VAL A 120     -26.143  50.750  64.198  1.00  0.77           C  
ATOM   1897  H   VAL A 120     -29.538  52.442  62.135  1.00  0.77           H  
ATOM   1898  HA  VAL A 120     -28.854  50.339  64.139  1.00  0.77           H  
ATOM   1899  HB  VAL A 120     -27.139  50.263  62.380  1.00  0.77           H  
ATOM   1900 1HG1 VAL A 120     -25.689  52.011  62.049  1.00  0.77           H  
ATOM   1901 2HG1 VAL A 120     -27.349  52.461  61.594  1.00  0.77           H  
ATOM   1902 3HG1 VAL A 120     -26.641  53.046  63.121  1.00  0.77           H  
ATOM   1903 1HG2 VAL A 120     -25.157  50.612  63.767  1.00  0.77           H  
ATOM   1904 2HG2 VAL A 120     -26.106  51.568  64.905  1.00  0.77           H  
ATOM   1905 3HG2 VAL A 120     -26.441  49.847  64.707  1.00  0.77           H  
ATOM   1906  N   SER A 121     -28.493  52.033  65.915  1.00  0.75           N  
ATOM   1907  CA  SER A 121     -28.465  53.044  66.942  1.00  0.75           C  
ATOM   1908  C   SER A 121     -27.109  53.119  67.617  1.00  0.75           C  
ATOM   1909  O   SER A 121     -26.416  52.108  67.742  1.00  0.75           O  
ATOM   1910  CB  SER A 121     -29.552  52.753  67.950  1.00  0.75           C  
ATOM   1911  OG  SER A 121     -29.334  51.523  68.576  1.00  0.75           O  
ATOM   1912  H   SER A 121     -28.437  51.048  66.161  1.00  0.75           H  
ATOM   1913  HA  SER A 121     -28.662  53.987  66.474  1.00  0.75           H  
ATOM   1914 1HB  SER A 121     -29.589  53.549  68.686  1.00  0.75           H  
ATOM   1915 2HB  SER A 121     -30.507  52.727  67.442  1.00  0.75           H  
ATOM   1916  HG  SER A 121     -29.309  50.873  67.857  1.00  0.75           H  
ATOM   1917  N   TYR A 122     -26.755  54.302  68.117  1.00  0.75           N  
ATOM   1918  CA  TYR A 122     -25.492  54.436  68.839  1.00  0.75           C  
ATOM   1919  C   TYR A 122     -25.475  55.556  69.864  1.00  0.75           C  
ATOM   1920  O   TYR A 122     -26.230  56.524  69.768  1.00  0.75           O  
ATOM   1921  CB  TYR A 122     -24.364  54.699  67.855  1.00  0.75           C  
ATOM   1922  CG  TYR A 122     -24.428  56.071  67.160  1.00  0.75           C  
ATOM   1923  CD1 TYR A 122     -23.745  57.147  67.705  1.00  0.75           C  
ATOM   1924  CD2 TYR A 122     -25.154  56.251  65.994  1.00  0.75           C  
ATOM   1925  CE1 TYR A 122     -23.775  58.385  67.083  1.00  0.75           C  
ATOM   1926  CE2 TYR A 122     -25.165  57.493  65.365  1.00  0.75           C  
ATOM   1927  CZ  TYR A 122     -24.475  58.555  65.913  1.00  0.75           C  
ATOM   1928  OH  TYR A 122     -24.483  59.798  65.304  1.00  0.75           O  
ATOM   1929  H   TYR A 122     -27.371  55.100  67.963  1.00  0.75           H  
ATOM   1930  HA  TYR A 122     -25.296  53.502  69.373  1.00  0.75           H  
ATOM   1931 1HB  TYR A 122     -23.412  54.627  68.383  1.00  0.75           H  
ATOM   1932 2HB  TYR A 122     -24.370  53.930  67.092  1.00  0.75           H  
ATOM   1933  HD1 TYR A 122     -23.175  57.015  68.626  1.00  0.75           H  
ATOM   1934  HD2 TYR A 122     -25.706  55.414  65.560  1.00  0.75           H  
ATOM   1935  HE1 TYR A 122     -23.240  59.225  67.505  1.00  0.75           H  
ATOM   1936  HE2 TYR A 122     -25.721  57.626  64.447  1.00  0.75           H  
ATOM   1937  HH  TYR A 122     -24.060  60.454  65.891  1.00  0.75           H  
ATOM   1938  N   ILE A 123     -24.533  55.466  70.793  1.00  0.76           N  
ATOM   1939  CA  ILE A 123     -24.292  56.496  71.799  1.00  0.76           C  
ATOM   1940  C   ILE A 123     -22.932  57.127  71.576  1.00  0.76           C  
ATOM   1941  O   ILE A 123     -21.956  56.415  71.345  1.00  0.76           O  
ATOM   1942  CB  ILE A 123     -24.405  55.911  73.211  1.00  0.76           C  
ATOM   1943  CG1 ILE A 123     -25.860  55.422  73.437  1.00  0.76           C  
ATOM   1944  CG2 ILE A 123     -23.955  56.913  74.258  1.00  0.76           C  
ATOM   1945  CD1 ILE A 123     -26.061  54.641  74.693  1.00  0.76           C  
ATOM   1946  H   ILE A 123     -23.950  54.627  70.829  1.00  0.76           H  
ATOM   1947  HA  ILE A 123     -25.047  57.275  71.695  1.00  0.76           H  
ATOM   1948  HB  ILE A 123     -23.766  55.026  73.277  1.00  0.76           H  
ATOM   1949 1HG1 ILE A 123     -26.515  56.278  73.468  1.00  0.76           H  
ATOM   1950 2HG1 ILE A 123     -26.157  54.791  72.603  1.00  0.76           H  
ATOM   1951 1HG2 ILE A 123     -24.036  56.471  75.247  1.00  0.76           H  
ATOM   1952 2HG2 ILE A 123     -22.931  57.197  74.081  1.00  0.76           H  
ATOM   1953 3HG2 ILE A 123     -24.577  57.781  74.199  1.00  0.76           H  
ATOM   1954 1HD1 ILE A 123     -27.106  54.341  74.772  1.00  0.76           H  
ATOM   1955 2HD1 ILE A 123     -25.436  53.759  74.678  1.00  0.76           H  
ATOM   1956 3HD1 ILE A 123     -25.796  55.260  75.549  1.00  0.76           H  
ATOM   1957  N   SER A 124     -22.846  58.455  71.614  1.00  0.76           N  
ATOM   1958  CA  SER A 124     -21.558  59.094  71.325  1.00  0.76           C  
ATOM   1959  C   SER A 124     -21.010  60.032  72.408  1.00  0.76           C  
ATOM   1960  O   SER A 124     -21.472  61.176  72.513  1.00  0.76           O  
ATOM   1961  CB  SER A 124     -21.651  59.870  70.030  1.00  0.76           C  
ATOM   1962  OG  SER A 124     -20.442  60.514  69.763  1.00  0.76           O  
ATOM   1963  H   SER A 124     -23.674  59.007  71.813  1.00  0.76           H  
ATOM   1964  HA  SER A 124     -20.831  58.310  71.139  1.00  0.76           H  
ATOM   1965 1HB  SER A 124     -21.862  59.173  69.235  1.00  0.76           H  
ATOM   1966 2HB  SER A 124     -22.465  60.593  70.073  1.00  0.76           H  
ATOM   1967  HG  SER A 124     -19.745  59.859  69.973  1.00  0.76           H  
ATOM   1968  N   PRO A 125     -20.119  59.522  73.296  1.00  0.76           N  
ATOM   1969  CA  PRO A 125     -19.377  60.242  74.315  1.00  0.76           C  
ATOM   1970  C   PRO A 125     -18.492  61.299  73.683  1.00  0.76           C  
ATOM   1971  O   PRO A 125     -18.022  61.109  72.561  1.00  0.76           O  
ATOM   1972  CB  PRO A 125     -18.539  59.150  74.983  1.00  0.76           C  
ATOM   1973  CG  PRO A 125     -19.280  57.873  74.705  1.00  0.76           C  
ATOM   1974  CD  PRO A 125     -19.862  58.063  73.338  1.00  0.76           C  
ATOM   1975  HA  PRO A 125     -20.053  60.680  75.035  1.00  0.76           H  
ATOM   1976 1HB  PRO A 125     -17.521  59.155  74.562  1.00  0.76           H  
ATOM   1977 2HB  PRO A 125     -18.443  59.369  76.060  1.00  0.76           H  
ATOM   1978 1HG  PRO A 125     -18.596  57.012  74.756  1.00  0.76           H  
ATOM   1979 2HG  PRO A 125     -20.055  57.709  75.471  1.00  0.76           H  
ATOM   1980 1HD  PRO A 125     -19.127  57.770  72.583  1.00  0.76           H  
ATOM   1981 2HD  PRO A 125     -20.766  57.484  73.280  1.00  0.76           H  
ATOM   1982  N   GLN A 126     -18.266  62.400  74.392  1.00  0.75           N  
ATOM   1983  CA  GLN A 126     -17.364  63.445  73.904  1.00  0.75           C  
ATOM   1984  C   GLN A 126     -16.342  63.850  74.964  1.00  0.75           C  
ATOM   1985  O   GLN A 126     -16.688  64.481  75.969  1.00  0.75           O  
ATOM   1986  CB  GLN A 126     -18.145  64.685  73.482  1.00  0.75           C  
ATOM   1987  CG  GLN A 126     -19.112  64.469  72.333  1.00  0.75           C  
ATOM   1988  CD  GLN A 126     -19.785  65.748  71.939  1.00  0.75           C  
ATOM   1989  OE1 GLN A 126     -19.307  66.828  72.309  1.00  0.75           O  
ATOM   1990  NE2 GLN A 126     -20.876  65.651  71.205  1.00  0.75           N  
ATOM   1991  H   GLN A 126     -18.735  62.506  75.288  1.00  0.75           H  
ATOM   1992  HA  GLN A 126     -16.818  63.063  73.043  1.00  0.75           H  
ATOM   1993 1HB  GLN A 126     -18.709  65.067  74.337  1.00  0.75           H  
ATOM   1994 2HB  GLN A 126     -17.439  65.465  73.174  1.00  0.75           H  
ATOM   1995 1HG  GLN A 126     -18.568  64.083  71.479  1.00  0.75           H  
ATOM   1996 2HG  GLN A 126     -19.884  63.755  72.638  1.00  0.75           H  
ATOM   1997 1HE2 GLN A 126     -21.389  66.462  70.921  1.00  0.75           H  
ATOM   1998 2HE2 GLN A 126     -21.224  64.745  70.942  1.00  0.75           H  
ATOM   1999  N   THR A 127     -15.078  63.523  74.725  1.00  0.72           N  
ATOM   2000  CA  THR A 127     -14.038  63.863  75.696  1.00  0.72           C  
ATOM   2001  C   THR A 127     -13.043  64.853  75.119  1.00  0.72           C  
ATOM   2002  O   THR A 127     -12.546  64.656  74.012  1.00  0.72           O  
ATOM   2003  CB  THR A 127     -13.295  62.607  76.196  1.00  0.72           C  
ATOM   2004  OG1 THR A 127     -14.218  61.723  76.857  1.00  0.72           O  
ATOM   2005  CG2 THR A 127     -12.173  63.000  77.154  1.00  0.72           C  
ATOM   2006  H   THR A 127     -14.852  63.019  73.861  1.00  0.72           H  
ATOM   2007  HA  THR A 127     -14.503  64.339  76.559  1.00  0.72           H  
ATOM   2008  HB  THR A 127     -12.861  62.085  75.348  1.00  0.72           H  
ATOM   2009  HG1 THR A 127     -13.726  61.025  77.302  1.00  0.72           H  
ATOM   2010 1HG2 THR A 127     -11.654  62.106  77.493  1.00  0.72           H  
ATOM   2011 2HG2 THR A 127     -11.469  63.650  76.643  1.00  0.72           H  
ATOM   2012 3HG2 THR A 127     -12.593  63.525  78.013  1.00  0.72           H  
ATOM   2013  N   TYR A 128     -12.761  65.919  75.876  1.00  0.70           N  
ATOM   2014  CA  TYR A 128     -11.822  66.961  75.476  1.00  0.70           C  
ATOM   2015  C   TYR A 128     -10.567  66.968  76.341  1.00  0.70           C  
ATOM   2016  O   TYR A 128     -10.657  67.014  77.569  1.00  0.70           O  
ATOM   2017  CB  TYR A 128     -12.487  68.336  75.586  1.00  0.70           C  
ATOM   2018  CG  TYR A 128     -13.599  68.580  74.606  1.00  0.70           C  
ATOM   2019  CD1 TYR A 128     -14.908  68.168  74.885  1.00  0.70           C  
ATOM   2020  CD2 TYR A 128     -13.311  69.223  73.418  1.00  0.70           C  
ATOM   2021  CE1 TYR A 128     -15.909  68.402  73.958  1.00  0.70           C  
ATOM   2022  CE2 TYR A 128     -14.304  69.449  72.513  1.00  0.70           C  
ATOM   2023  CZ  TYR A 128     -15.587  69.049  72.768  1.00  0.70           C  
ATOM   2024  OH  TYR A 128     -16.538  69.269  71.811  1.00  0.70           O  
ATOM   2025  H   TYR A 128     -13.230  66.022  76.770  1.00  0.70           H  
ATOM   2026  HA  TYR A 128     -11.530  66.787  74.447  1.00  0.70           H  
ATOM   2027 1HB  TYR A 128     -12.887  68.465  76.594  1.00  0.70           H  
ATOM   2028 2HB  TYR A 128     -11.735  69.108  75.443  1.00  0.70           H  
ATOM   2029  HD1 TYR A 128     -15.138  67.658  75.818  1.00  0.70           H  
ATOM   2030  HD2 TYR A 128     -12.292  69.540  73.199  1.00  0.70           H  
ATOM   2031  HE1 TYR A 128     -16.933  68.077  74.153  1.00  0.70           H  
ATOM   2032  HE2 TYR A 128     -14.081  69.940  71.573  1.00  0.70           H  
ATOM   2033  HH  TYR A 128     -16.136  69.065  70.928  1.00  0.70           H  
ATOM   2034  N   ILE A 129      -9.403  66.932  75.699  1.00  0.67           N  
ATOM   2035  CA  ILE A 129      -8.130  66.969  76.411  1.00  0.67           C  
ATOM   2036  C   ILE A 129      -7.244  68.117  75.935  1.00  0.67           C  
ATOM   2037  O   ILE A 129      -6.944  68.237  74.750  1.00  0.67           O  
ATOM   2038  CB  ILE A 129      -7.387  65.624  76.282  1.00  0.67           C  
ATOM   2039  CG1 ILE A 129      -8.248  64.488  76.897  1.00  0.67           C  
ATOM   2040  CG2 ILE A 129      -6.023  65.707  76.937  1.00  0.67           C  
ATOM   2041  CD1 ILE A 129      -7.673  63.105  76.728  1.00  0.67           C  
ATOM   2042  H   ILE A 129      -9.418  66.849  74.683  1.00  0.67           H  
ATOM   2043  HA  ILE A 129      -8.335  67.128  77.469  1.00  0.67           H  
ATOM   2044  HB  ILE A 129      -7.260  65.392  75.224  1.00  0.67           H  
ATOM   2045 1HG1 ILE A 129      -8.387  64.684  77.960  1.00  0.67           H  
ATOM   2046 2HG1 ILE A 129      -9.219  64.489  76.414  1.00  0.67           H  
ATOM   2047 1HG2 ILE A 129      -5.506  64.756  76.822  1.00  0.67           H  
ATOM   2048 2HG2 ILE A 129      -5.435  66.497  76.464  1.00  0.67           H  
ATOM   2049 3HG2 ILE A 129      -6.141  65.932  77.995  1.00  0.67           H  
ATOM   2050 1HD1 ILE A 129      -8.346  62.376  77.178  1.00  0.67           H  
ATOM   2051 2HD1 ILE A 129      -7.548  62.877  75.690  1.00  0.67           H  
ATOM   2052 3HD1 ILE A 129      -6.704  63.055  77.222  1.00  0.67           H  
ATOM   2053  N   PHE A 130      -6.830  68.984  76.848  1.00  0.66           N  
ATOM   2054  CA  PHE A 130      -6.029  70.143  76.446  1.00  0.66           C  
ATOM   2055  C   PHE A 130      -4.709  69.741  75.791  1.00  0.66           C  
ATOM   2056  O   PHE A 130      -3.996  68.872  76.294  1.00  0.66           O  
ATOM   2057  CB  PHE A 130      -5.803  71.078  77.631  1.00  0.66           C  
ATOM   2058  CG  PHE A 130      -5.089  72.340  77.261  1.00  0.66           C  
ATOM   2059  CD1 PHE A 130      -5.677  73.236  76.380  1.00  0.66           C  
ATOM   2060  CD2 PHE A 130      -3.866  72.665  77.817  1.00  0.66           C  
ATOM   2061  CE1 PHE A 130      -5.062  74.401  76.050  1.00  0.66           C  
ATOM   2062  CE2 PHE A 130      -3.249  73.846  77.490  1.00  0.66           C  
ATOM   2063  CZ  PHE A 130      -3.845  74.709  76.601  1.00  0.66           C  
ATOM   2064  H   PHE A 130      -7.080  68.854  77.820  1.00  0.66           H  
ATOM   2065  HA  PHE A 130      -6.591  70.706  75.703  1.00  0.66           H  
ATOM   2066 1HB  PHE A 130      -6.755  71.344  78.078  1.00  0.66           H  
ATOM   2067 2HB  PHE A 130      -5.215  70.565  78.388  1.00  0.66           H  
ATOM   2068  HD1 PHE A 130      -6.635  72.995  75.936  1.00  0.66           H  
ATOM   2069  HD2 PHE A 130      -3.398  71.979  78.525  1.00  0.66           H  
ATOM   2070  HE1 PHE A 130      -5.536  75.085  75.349  1.00  0.66           H  
ATOM   2071  HE2 PHE A 130      -2.295  74.107  77.932  1.00  0.66           H  
ATOM   2072  HZ  PHE A 130      -3.352  75.648  76.344  1.00  0.66           H  
ATOM   2073  N   GLN A 131      -4.406  70.382  74.661  1.00  0.65           N  
ATOM   2074  CA  GLN A 131      -3.199  70.143  73.870  1.00  0.65           C  
ATOM   2075  C   GLN A 131      -2.303  71.393  73.809  1.00  0.65           C  
ATOM   2076  O   GLN A 131      -2.320  72.092  72.794  1.00  0.65           O  
ATOM   2077  CB  GLN A 131      -3.579  69.767  72.434  1.00  0.65           C  
ATOM   2078  CG  GLN A 131      -4.359  68.480  72.259  1.00  0.65           C  
ATOM   2079  CD  GLN A 131      -3.530  67.219  72.499  1.00  0.65           C  
ATOM   2080  OE1 GLN A 131      -2.529  66.992  71.809  1.00  0.65           O  
ATOM   2081  NE2 GLN A 131      -3.936  66.391  73.455  1.00  0.65           N  
ATOM   2082  H   GLN A 131      -5.063  71.078  74.308  1.00  0.65           H  
ATOM   2083  HA  GLN A 131      -2.670  69.305  74.306  1.00  0.65           H  
ATOM   2084 1HB  GLN A 131      -4.184  70.569  72.007  1.00  0.65           H  
ATOM   2085 2HB  GLN A 131      -2.676  69.689  71.828  1.00  0.65           H  
ATOM   2086 1HG  GLN A 131      -5.182  68.481  72.964  1.00  0.65           H  
ATOM   2087 2HG  GLN A 131      -4.743  68.455  71.244  1.00  0.65           H  
ATOM   2088 1HE2 GLN A 131      -3.421  65.554  73.647  1.00  0.65           H  
ATOM   2089 2HE2 GLN A 131      -4.758  66.604  73.992  1.00  0.65           H  
ATOM   2090  N   PRO A 132      -1.464  71.682  74.825  1.00  0.64           N  
ATOM   2091  CA  PRO A 132      -0.750  72.944  74.998  1.00  0.64           C  
ATOM   2092  C   PRO A 132       0.189  73.293  73.846  1.00  0.64           C  
ATOM   2093  O   PRO A 132       0.439  74.464  73.581  1.00  0.64           O  
ATOM   2094  CB  PRO A 132       0.047  72.705  76.288  1.00  0.64           C  
ATOM   2095  CG  PRO A 132       0.156  71.202  76.411  1.00  0.64           C  
ATOM   2096  CD  PRO A 132      -1.127  70.657  75.824  1.00  0.64           C  
ATOM   2097  HA  PRO A 132      -1.484  73.750  75.141  1.00  0.64           H  
ATOM   2098 1HB  PRO A 132       1.035  73.183  76.202  1.00  0.64           H  
ATOM   2099 2HB  PRO A 132      -0.446  73.162  77.139  1.00  0.64           H  
ATOM   2100 1HG  PRO A 132       1.054  70.849  75.869  1.00  0.64           H  
ATOM   2101 2HG  PRO A 132       0.290  70.916  77.464  1.00  0.64           H  
ATOM   2102 1HD  PRO A 132      -0.881  69.697  75.361  1.00  0.64           H  
ATOM   2103 2HD  PRO A 132      -1.920  70.571  76.582  1.00  0.64           H  
ATOM   2104  N   ASP A 133       0.638  72.283  73.105  1.00  0.65           N  
ATOM   2105  CA  ASP A 133       1.540  72.482  71.973  1.00  0.65           C  
ATOM   2106  C   ASP A 133       0.881  73.280  70.843  1.00  0.65           C  
ATOM   2107  O   ASP A 133       1.559  73.841  69.982  1.00  0.65           O  
ATOM   2108  CB  ASP A 133       1.994  71.131  71.433  1.00  0.65           C  
ATOM   2109  CG  ASP A 133       2.949  70.394  72.374  1.00  0.65           C  
ATOM   2110  OD1 ASP A 133       3.438  70.994  73.304  1.00  0.65           O  
ATOM   2111  OD2 ASP A 133       3.169  69.228  72.157  1.00  0.65           O  
ATOM   2112  H   ASP A 133       0.379  71.341  73.347  1.00  0.65           H  
ATOM   2113  HA  ASP A 133       2.412  73.036  72.321  1.00  0.65           H  
ATOM   2114 1HB  ASP A 133       1.119  70.502  71.258  1.00  0.65           H  
ATOM   2115 2HB  ASP A 133       2.489  71.274  70.472  1.00  0.65           H  
ATOM   2116  N   MET A 134      -0.450  73.265  70.827  1.00  0.66           N  
ATOM   2117  CA  MET A 134      -1.263  73.925  69.821  1.00  0.66           C  
ATOM   2118  C   MET A 134      -2.039  75.110  70.421  1.00  0.66           C  
ATOM   2119  O   MET A 134      -3.026  75.566  69.829  1.00  0.66           O  
ATOM   2120  CB  MET A 134      -2.226  72.902  69.213  1.00  0.66           C  
ATOM   2121  CG  MET A 134      -1.569  71.750  68.442  1.00  0.66           C  
ATOM   2122  SD  MET A 134      -2.776  70.505  67.855  1.00  0.66           S  
ATOM   2123  CE  MET A 134      -3.661  71.340  66.540  1.00  0.66           C  
ATOM   2124  H   MET A 134      -0.946  72.789  71.580  1.00  0.66           H  
ATOM   2125  HA  MET A 134      -0.609  74.313  69.043  1.00  0.66           H  
ATOM   2126 1HB  MET A 134      -2.794  72.443  70.018  1.00  0.66           H  
ATOM   2127 2HB  MET A 134      -2.932  73.405  68.551  1.00  0.66           H  
ATOM   2128 1HG  MET A 134      -1.034  72.148  67.580  1.00  0.66           H  
ATOM   2129 2HG  MET A 134      -0.850  71.248  69.087  1.00  0.66           H  
ATOM   2130 1HE  MET A 134      -4.417  70.669  66.127  1.00  0.66           H  
ATOM   2131 2HE  MET A 134      -4.145  72.234  66.929  1.00  0.66           H  
ATOM   2132 3HE  MET A 134      -2.961  71.623  65.755  1.00  0.66           H  
ATOM   2133  N   SER A 135      -1.617  75.601  71.597  1.00  0.67           N  
ATOM   2134  CA  SER A 135      -2.340  76.701  72.239  1.00  0.67           C  
ATOM   2135  C   SER A 135      -1.484  77.955  72.436  1.00  0.67           C  
ATOM   2136  O   SER A 135      -0.261  77.886  72.552  1.00  0.67           O  
ATOM   2137  CB  SER A 135      -2.848  76.242  73.586  1.00  0.67           C  
ATOM   2138  OG  SER A 135      -3.708  75.140  73.443  1.00  0.67           O  
ATOM   2139  H   SER A 135      -0.798  75.205  72.067  1.00  0.67           H  
ATOM   2140  HA  SER A 135      -3.193  76.973  71.614  1.00  0.67           H  
ATOM   2141 1HB  SER A 135      -2.008  75.979  74.226  1.00  0.67           H  
ATOM   2142 2HB  SER A 135      -3.380  77.064  74.068  1.00  0.67           H  
ATOM   2143  HG  SER A 135      -3.138  74.350  73.441  1.00  0.67           H  
ATOM   2144  N   VAL A 136      -2.154  79.106  72.517  1.00  0.69           N  
ATOM   2145  CA  VAL A 136      -1.515  80.397  72.777  1.00  0.69           C  
ATOM   2146  C   VAL A 136      -0.844  80.490  74.151  1.00  0.69           C  
ATOM   2147  O   VAL A 136       0.103  81.254  74.338  1.00  0.69           O  
ATOM   2148  CB  VAL A 136      -2.554  81.528  72.677  1.00  0.69           C  
ATOM   2149  CG1 VAL A 136      -3.485  81.514  73.898  1.00  0.69           C  
ATOM   2150  CG2 VAL A 136      -1.852  82.856  72.563  1.00  0.69           C  
ATOM   2151  H   VAL A 136      -3.164  79.086  72.376  1.00  0.69           H  
ATOM   2152  HA  VAL A 136      -0.758  80.556  72.011  1.00  0.69           H  
ATOM   2153  HB  VAL A 136      -3.163  81.361  71.796  1.00  0.69           H  
ATOM   2154 1HG1 VAL A 136      -4.194  82.296  73.810  1.00  0.69           H  
ATOM   2155 2HG1 VAL A 136      -3.999  80.551  73.955  1.00  0.69           H  
ATOM   2156 3HG1 VAL A 136      -2.931  81.688  74.805  1.00  0.69           H  
ATOM   2157 1HG2 VAL A 136      -2.593  83.650  72.471  1.00  0.69           H  
ATOM   2158 2HG2 VAL A 136      -1.244  83.023  73.453  1.00  0.69           H  
ATOM   2159 3HG2 VAL A 136      -1.213  82.853  71.681  1.00  0.69           H  
ATOM   2160  N   GLY A 137      -1.362  79.739  75.120  1.00  0.70           N  
ATOM   2161  CA  GLY A 137      -0.855  79.782  76.478  1.00  0.70           C  
ATOM   2162  C   GLY A 137      -1.695  78.935  77.424  1.00  0.70           C  
ATOM   2163  O   GLY A 137      -2.580  78.194  77.001  1.00  0.70           O  
ATOM   2164  H   GLY A 137      -2.131  79.130  74.893  1.00  0.70           H  
ATOM   2165 1HA  GLY A 137       0.177  79.429  76.488  1.00  0.70           H  
ATOM   2166 2HA  GLY A 137      -0.842  80.814  76.825  1.00  0.70           H  
ATOM   2167  N   ASP A 138      -1.389  79.046  78.716  1.00  0.71           N  
ATOM   2168  CA  ASP A 138      -2.019  78.249  79.764  1.00  0.71           C  
ATOM   2169  C   ASP A 138      -3.412  78.783  80.214  1.00  0.71           C  
ATOM   2170  O   ASP A 138      -3.481  79.818  80.896  1.00  0.71           O  
ATOM   2171  CB  ASP A 138      -1.051  78.161  80.947  1.00  0.71           C  
ATOM   2172  CG  ASP A 138      -1.505  77.280  82.107  1.00  0.71           C  
ATOM   2173  OD1 ASP A 138      -2.694  77.076  82.282  1.00  0.71           O  
ATOM   2174  OD2 ASP A 138      -0.641  76.800  82.808  1.00  0.71           O  
ATOM   2175  H   ASP A 138      -0.660  79.696  78.975  1.00  0.71           H  
ATOM   2176  HA  ASP A 138      -2.084  77.249  79.363  1.00  0.71           H  
ATOM   2177 1HB  ASP A 138      -0.089  77.784  80.595  1.00  0.71           H  
ATOM   2178 2HB  ASP A 138      -0.877  79.165  81.336  1.00  0.71           H  
ATOM   2179  N   PRO A 139      -4.513  78.034  79.938  1.00  0.73           N  
ATOM   2180  CA  PRO A 139      -5.908  78.378  80.146  1.00  0.73           C  
ATOM   2181  C   PRO A 139      -6.284  78.460  81.623  1.00  0.73           C  
ATOM   2182  O   PRO A 139      -7.399  78.863  81.960  1.00  0.73           O  
ATOM   2183  CB  PRO A 139      -6.649  77.229  79.441  1.00  0.73           C  
ATOM   2184  CG  PRO A 139      -5.728  76.077  79.520  1.00  0.73           C  
ATOM   2185  CD  PRO A 139      -4.348  76.667  79.418  1.00  0.73           C  
ATOM   2186  HA  PRO A 139      -6.111  79.335  79.646  1.00  0.73           H  
ATOM   2187 1HB  PRO A 139      -7.604  77.044  79.934  1.00  0.73           H  
ATOM   2188 2HB  PRO A 139      -6.887  77.514  78.412  1.00  0.73           H  
ATOM   2189 1HG  PRO A 139      -5.883  75.537  80.469  1.00  0.73           H  
ATOM   2190 2HG  PRO A 139      -5.950  75.365  78.717  1.00  0.73           H  
ATOM   2191 1HD  PRO A 139      -3.689  76.064  80.067  1.00  0.73           H  
ATOM   2192 2HD  PRO A 139      -4.027  76.710  78.386  1.00  0.73           H  
ATOM   2193  N   GLU A 140      -5.414  77.983  82.522  1.00  0.74           N  
ATOM   2194  CA  GLU A 140      -5.757  78.059  83.936  1.00  0.74           C  
ATOM   2195  C   GLU A 140      -5.275  79.374  84.552  1.00  0.74           C  
ATOM   2196  O   GLU A 140      -5.657  79.717  85.674  1.00  0.74           O  
ATOM   2197  CB  GLU A 140      -5.160  76.883  84.722  1.00  0.74           C  
ATOM   2198  CG  GLU A 140      -5.699  75.506  84.326  1.00  0.74           C  
ATOM   2199  CD  GLU A 140      -5.123  74.365  85.171  1.00  0.74           C  
ATOM   2200  OE1 GLU A 140      -4.358  74.632  86.071  1.00  0.74           O  
ATOM   2201  OE2 GLU A 140      -5.449  73.231  84.904  1.00  0.74           O  
ATOM   2202  H   GLU A 140      -4.486  77.621  82.260  1.00  0.74           H  
ATOM   2203  HA  GLU A 140      -6.842  78.019  84.033  1.00  0.74           H  
ATOM   2204 1HB  GLU A 140      -4.076  76.872  84.576  1.00  0.74           H  
ATOM   2205 2HB  GLU A 140      -5.344  77.027  85.786  1.00  0.74           H  
ATOM   2206 1HG  GLU A 140      -6.785  75.510  84.422  1.00  0.74           H  
ATOM   2207 2HG  GLU A 140      -5.458  75.332  83.275  1.00  0.74           H  
ATOM   2208  N   LEU A 141      -4.395  80.083  83.838  1.00  0.75           N  
ATOM   2209  CA  LEU A 141      -3.779  81.289  84.377  1.00  0.75           C  
ATOM   2210  C   LEU A 141      -4.158  82.588  83.660  1.00  0.75           C  
ATOM   2211  O   LEU A 141      -4.228  83.648  84.281  1.00  0.75           O  
ATOM   2212  CB  LEU A 141      -2.264  81.112  84.316  1.00  0.75           C  
ATOM   2213  CG  LEU A 141      -1.721  79.916  85.112  1.00  0.75           C  
ATOM   2214  CD1 LEU A 141      -0.229  79.807  84.892  1.00  0.75           C  
ATOM   2215  CD2 LEU A 141      -2.055  80.089  86.584  1.00  0.75           C  
ATOM   2216  H   LEU A 141      -4.137  79.776  82.898  1.00  0.75           H  
ATOM   2217  HA  LEU A 141      -4.079  81.384  85.418  1.00  0.75           H  
ATOM   2218 1HB  LEU A 141      -1.981  80.966  83.270  1.00  0.75           H  
ATOM   2219 2HB  LEU A 141      -1.787  82.018  84.683  1.00  0.75           H  
ATOM   2220  HG  LEU A 141      -2.179  78.991  84.742  1.00  0.75           H  
ATOM   2221 1HD1 LEU A 141       0.155  78.947  85.440  1.00  0.75           H  
ATOM   2222 2HD1 LEU A 141      -0.031  79.671  83.828  1.00  0.75           H  
ATOM   2223 3HD1 LEU A 141       0.261  80.713  85.243  1.00  0.75           H  
ATOM   2224 1HD2 LEU A 141      -1.675  79.235  87.144  1.00  0.75           H  
ATOM   2225 2HD2 LEU A 141      -1.596  81.004  86.958  1.00  0.75           H  
ATOM   2226 3HD2 LEU A 141      -3.138  80.150  86.707  1.00  0.75           H  
ATOM   2227  N   ASP A 142      -4.362  82.508  82.346  1.00  0.76           N  
ATOM   2228  CA  ASP A 142      -4.585  83.688  81.494  1.00  0.76           C  
ATOM   2229  C   ASP A 142      -5.585  84.768  81.966  1.00  0.76           C  
ATOM   2230  O   ASP A 142      -5.244  85.951  81.989  1.00  0.76           O  
ATOM   2231  CB  ASP A 142      -5.004  83.180  80.121  1.00  0.76           C  
ATOM   2232  CG  ASP A 142      -6.209  82.221  80.145  1.00  0.76           C  
ATOM   2233  OD1 ASP A 142      -6.866  82.007  81.175  1.00  0.76           O  
ATOM   2234  OD2 ASP A 142      -6.453  81.705  79.109  1.00  0.76           O  
ATOM   2235  H   ASP A 142      -4.283  81.592  81.901  1.00  0.76           H  
ATOM   2236  HA  ASP A 142      -3.619  84.180  81.383  1.00  0.76           H  
ATOM   2237 1HB  ASP A 142      -5.250  84.032  79.484  1.00  0.76           H  
ATOM   2238 2HB  ASP A 142      -4.161  82.658  79.663  1.00  0.76           H  
ATOM   2239  N   ASN A 143      -6.781  84.334  82.368  1.00  0.77           N  
ATOM   2240  CA  ASN A 143      -7.923  85.168  82.786  1.00  0.77           C  
ATOM   2241  C   ASN A 143      -8.551  86.003  81.663  1.00  0.77           C  
ATOM   2242  O   ASN A 143      -7.863  86.566  80.812  1.00  0.77           O  
ATOM   2243  CB  ASN A 143      -7.579  86.052  83.972  1.00  0.77           C  
ATOM   2244  CG  ASN A 143      -7.333  85.243  85.228  1.00  0.77           C  
ATOM   2245  OD1 ASN A 143      -8.104  84.334  85.572  1.00  0.77           O  
ATOM   2246  ND2 ASN A 143      -6.266  85.558  85.917  1.00  0.77           N  
ATOM   2247  H   ASN A 143      -6.913  83.328  82.303  1.00  0.77           H  
ATOM   2248  HA  ASN A 143      -8.696  84.513  83.119  1.00  0.77           H  
ATOM   2249 1HB  ASN A 143      -6.712  86.666  83.771  1.00  0.77           H  
ATOM   2250 2HB  ASN A 143      -8.415  86.725  84.158  1.00  0.77           H  
ATOM   2251 1HD2 ASN A 143      -6.042  85.059  86.752  1.00  0.77           H  
ATOM   2252 2HD2 ASN A 143      -5.666  86.292  85.597  1.00  0.77           H  
ATOM   2253  N   PHE A 144      -9.885  86.076  81.678  1.00  0.79           N  
ATOM   2254  CA  PHE A 144     -10.591  86.850  80.662  1.00  0.79           C  
ATOM   2255  C   PHE A 144     -11.820  87.532  81.304  1.00  0.79           C  
ATOM   2256  O   PHE A 144     -12.304  87.077  82.346  1.00  0.79           O  
ATOM   2257  CB  PHE A 144     -11.085  85.911  79.553  1.00  0.79           C  
ATOM   2258  CG  PHE A 144     -12.201  85.167  79.988  1.00  0.79           C  
ATOM   2259  CD1 PHE A 144     -13.465  85.598  79.657  1.00  0.79           C  
ATOM   2260  CD2 PHE A 144     -12.055  84.117  80.790  1.00  0.79           C  
ATOM   2261  CE1 PHE A 144     -14.549  84.951  80.134  1.00  0.79           C  
ATOM   2262  CE2 PHE A 144     -13.139  83.496  81.278  1.00  0.79           C  
ATOM   2263  CZ  PHE A 144     -14.392  83.912  80.954  1.00  0.79           C  
ATOM   2264  H   PHE A 144     -10.397  85.552  82.386  1.00  0.79           H  
ATOM   2265  HA  PHE A 144      -9.910  87.608  80.277  1.00  0.79           H  
ATOM   2266 1HB  PHE A 144     -11.377  86.439  78.665  1.00  0.79           H  
ATOM   2267 2HB  PHE A 144     -10.296  85.218  79.284  1.00  0.79           H  
ATOM   2268  HD1 PHE A 144     -13.584  86.472  79.003  1.00  0.79           H  
ATOM   2269  HD2 PHE A 144     -11.056  83.789  81.067  1.00  0.79           H  
ATOM   2270  HE1 PHE A 144     -15.527  85.268  79.871  1.00  0.79           H  
ATOM   2271  HE2 PHE A 144     -13.026  82.665  81.940  1.00  0.79           H  
ATOM   2272  HZ  PHE A 144     -15.266  83.394  81.353  1.00  0.79           H  
ATOM   2273  N   THR A 145     -12.356  88.579  80.656  1.00  0.81           N  
ATOM   2274  CA  THR A 145     -13.556  89.264  81.180  1.00  0.81           C  
ATOM   2275  C   THR A 145     -14.775  89.193  80.258  1.00  0.81           C  
ATOM   2276  O   THR A 145     -14.716  89.541  79.072  1.00  0.81           O  
ATOM   2277  CB  THR A 145     -13.256  90.751  81.495  1.00  0.81           C  
ATOM   2278  OG1 THR A 145     -12.214  90.821  82.501  1.00  0.81           O  
ATOM   2279  CG2 THR A 145     -14.534  91.476  82.004  1.00  0.81           C  
ATOM   2280  H   THR A 145     -11.909  88.889  79.799  1.00  0.81           H  
ATOM   2281  HA  THR A 145     -13.836  88.783  82.114  1.00  0.81           H  
ATOM   2282  HB  THR A 145     -12.903  91.246  80.587  1.00  0.81           H  
ATOM   2283  HG1 THR A 145     -12.565  90.586  83.362  1.00  0.81           H  
ATOM   2284 1HG2 THR A 145     -14.293  92.513  82.216  1.00  0.81           H  
ATOM   2285 2HG2 THR A 145     -15.314  91.443  81.243  1.00  0.81           H  
ATOM   2286 3HG2 THR A 145     -14.895  90.992  82.913  1.00  0.81           H  
ATOM   2287  N   SER A 146     -15.918  88.816  80.840  1.00  0.84           N  
ATOM   2288  CA  SER A 146     -17.156  88.711  80.066  1.00  0.84           C  
ATOM   2289  C   SER A 146     -18.395  88.901  80.913  1.00  0.84           C  
ATOM   2290  O   SER A 146     -18.348  88.961  82.143  1.00  0.84           O  
ATOM   2291  CB  SER A 146     -17.281  87.359  79.412  1.00  0.84           C  
ATOM   2292  OG  SER A 146     -17.535  86.376  80.376  1.00  0.84           O  
ATOM   2293  H   SER A 146     -15.904  88.581  81.834  1.00  0.84           H  
ATOM   2294  HA  SER A 146     -17.146  89.484  79.295  1.00  0.84           H  
ATOM   2295 1HB  SER A 146     -18.089  87.373  78.682  1.00  0.84           H  
ATOM   2296 2HB  SER A 146     -16.364  87.132  78.870  1.00  0.84           H  
ATOM   2297  HG  SER A 146     -18.424  86.562  80.717  1.00  0.84           H  
ATOM   2298  N   ILE A 147     -19.521  89.012  80.235  1.00  0.87           N  
ATOM   2299  CA  ILE A 147     -20.805  89.161  80.893  1.00  0.87           C  
ATOM   2300  C   ILE A 147     -21.150  87.971  81.762  1.00  0.87           C  
ATOM   2301  O   ILE A 147     -20.949  86.813  81.371  1.00  0.87           O  
ATOM   2302  CB  ILE A 147     -21.884  89.390  79.844  1.00  0.87           C  
ATOM   2303  CG1 ILE A 147     -23.160  89.805  80.484  1.00  0.87           C  
ATOM   2304  CG2 ILE A 147     -22.083  88.143  79.037  1.00  0.87           C  
ATOM   2305  CD1 ILE A 147     -24.102  90.340  79.504  1.00  0.87           C  
ATOM   2306  H   ILE A 147     -19.491  88.976  79.226  1.00  0.87           H  
ATOM   2307  HA  ILE A 147     -20.777  90.035  81.536  1.00  0.87           H  
ATOM   2308  HB  ILE A 147     -21.581  90.198  79.204  1.00  0.87           H  
ATOM   2309 1HG1 ILE A 147     -23.619  88.936  80.963  1.00  0.87           H  
ATOM   2310 2HG1 ILE A 147     -22.963  90.562  81.249  1.00  0.87           H  
ATOM   2311 1HG2 ILE A 147     -22.835  88.332  78.287  1.00  0.87           H  
ATOM   2312 2HG2 ILE A 147     -21.153  87.856  78.553  1.00  0.87           H  
ATOM   2313 3HG2 ILE A 147     -22.410  87.350  79.696  1.00  0.87           H  
ATOM   2314 1HD1 ILE A 147     -25.015  90.618  79.976  1.00  0.87           H  
ATOM   2315 2HD1 ILE A 147     -23.643  91.212  79.052  1.00  0.87           H  
ATOM   2316 3HD1 ILE A 147     -24.311  89.588  78.744  1.00  0.87           H  
ATOM   2317  N   ASN A 148     -21.715  88.243  82.930  1.00  0.92           N  
ATOM   2318  CA  ASN A 148     -22.099  87.154  83.797  1.00  0.92           C  
ATOM   2319  C   ASN A 148     -23.359  86.497  83.272  1.00  0.92           C  
ATOM   2320  O   ASN A 148     -24.485  86.845  83.650  1.00  0.92           O  
ATOM   2321  CB  ASN A 148     -22.251  87.619  85.239  1.00  0.92           C  
ATOM   2322  CG  ASN A 148     -22.571  86.452  86.132  1.00  0.92           C  
ATOM   2323  OD1 ASN A 148     -23.341  85.617  85.684  1.00  0.92           O  
ATOM   2324  ND2 ASN A 148     -22.005  86.333  87.305  1.00  0.92           N  
ATOM   2325  H   ASN A 148     -21.849  89.211  83.220  1.00  0.92           H  
ATOM   2326  HA  ASN A 148     -21.311  86.402  83.773  1.00  0.92           H  
ATOM   2327 1HB  ASN A 148     -21.329  88.094  85.570  1.00  0.92           H  
ATOM   2328 2HB  ASN A 148     -23.047  88.367  85.309  1.00  0.92           H  
ATOM   2329 1HD2 ASN A 148     -22.175  85.477  87.862  1.00  0.92           H  
ATOM   2330 2HD2 ASN A 148     -21.380  87.030  87.637  1.00  0.92           H  
ATOM   2331  N   VAL A 149     -23.145  85.486  82.431  1.00  0.98           N  
ATOM   2332  CA  VAL A 149     -24.268  84.838  81.800  1.00  0.98           C  
ATOM   2333  C   VAL A 149     -25.257  84.242  82.818  1.00  0.98           C  
ATOM   2334  O   VAL A 149     -26.452  84.441  82.645  1.00  0.98           O  
ATOM   2335  CB  VAL A 149     -23.872  83.814  80.740  1.00  0.98           C  
ATOM   2336  CG1 VAL A 149     -25.122  83.088  80.296  1.00  0.98           C  
ATOM   2337  CG2 VAL A 149     -23.243  84.513  79.606  1.00  0.98           C  
ATOM   2338  H   VAL A 149     -22.181  85.293  82.163  1.00  0.98           H  
ATOM   2339  HA  VAL A 149     -24.768  85.598  81.226  1.00  0.98           H  
ATOM   2340  HB  VAL A 149     -23.178  83.105  81.125  1.00  0.98           H  
ATOM   2341 1HG1 VAL A 149     -24.867  82.382  79.524  1.00  0.98           H  
ATOM   2342 2HG1 VAL A 149     -25.566  82.566  81.141  1.00  0.98           H  
ATOM   2343 3HG1 VAL A 149     -25.832  83.809  79.898  1.00  0.98           H  
ATOM   2344 1HG2 VAL A 149     -22.972  83.789  78.839  1.00  0.98           H  
ATOM   2345 2HG2 VAL A 149     -23.942  85.230  79.205  1.00  0.98           H  
ATOM   2346 3HG2 VAL A 149     -22.348  85.026  79.954  1.00  0.98           H  
ATOM   2347  N   PRO A 150     -24.847  83.484  83.863  1.00  1.05           N  
ATOM   2348  CA  PRO A 150     -25.743  83.017  84.908  1.00  1.05           C  
ATOM   2349  C   PRO A 150     -26.634  84.115  85.491  1.00  1.05           C  
ATOM   2350  O   PRO A 150     -27.816  83.866  85.750  1.00  1.05           O  
ATOM   2351  CB  PRO A 150     -24.768  82.487  85.939  1.00  1.05           C  
ATOM   2352  CG  PRO A 150     -23.629  81.977  85.119  1.00  1.05           C  
ATOM   2353  CD  PRO A 150     -23.467  82.965  83.997  1.00  1.05           C  
ATOM   2354  HA  PRO A 150     -26.342  82.185  84.536  1.00  1.05           H  
ATOM   2355 1HB  PRO A 150     -24.459  83.287  86.632  1.00  1.05           H  
ATOM   2356 2HB  PRO A 150     -25.247  81.719  86.538  1.00  1.05           H  
ATOM   2357 1HG  PRO A 150     -22.725  81.879  85.746  1.00  1.05           H  
ATOM   2358 2HG  PRO A 150     -23.881  80.990  84.760  1.00  1.05           H  
ATOM   2359 1HD  PRO A 150     -22.751  83.722  84.287  1.00  1.05           H  
ATOM   2360 2HD  PRO A 150     -23.161  82.417  83.129  1.00  1.05           H  
ATOM   2361  N   TYR A 151     -26.133  85.342  85.655  1.00  1.13           N  
ATOM   2362  CA  TYR A 151     -27.027  86.371  86.166  1.00  1.13           C  
ATOM   2363  C   TYR A 151     -28.125  86.590  85.167  1.00  1.13           C  
ATOM   2364  O   TYR A 151     -29.300  86.632  85.518  1.00  1.13           O  
ATOM   2365  CB  TYR A 151     -26.356  87.677  86.526  1.00  1.13           C  
ATOM   2366  CG  TYR A 151     -27.387  88.642  87.088  1.00  1.13           C  
ATOM   2367  CD1 TYR A 151     -27.856  88.492  88.404  1.00  1.13           C  
ATOM   2368  CD2 TYR A 151     -27.884  89.643  86.298  1.00  1.13           C  
ATOM   2369  CE1 TYR A 151     -28.826  89.355  88.889  1.00  1.13           C  
ATOM   2370  CE2 TYR A 151     -28.833  90.508  86.783  1.00  1.13           C  
ATOM   2371  CZ  TYR A 151     -29.311  90.369  88.061  1.00  1.13           C  
ATOM   2372  OH  TYR A 151     -30.279  91.224  88.506  1.00  1.13           O  
ATOM   2373  H   TYR A 151     -25.155  85.553  85.454  1.00  1.13           H  
ATOM   2374  HA  TYR A 151     -27.510  86.016  87.061  1.00  1.13           H  
ATOM   2375 1HB  TYR A 151     -25.578  87.510  87.273  1.00  1.13           H  
ATOM   2376 2HB  TYR A 151     -25.893  88.122  85.640  1.00  1.13           H  
ATOM   2377  HD1 TYR A 151     -27.468  87.690  89.039  1.00  1.13           H  
ATOM   2378  HD2 TYR A 151     -27.532  89.742  85.283  1.00  1.13           H  
ATOM   2379  HE1 TYR A 151     -29.206  89.237  89.905  1.00  1.13           H  
ATOM   2380  HE2 TYR A 151     -29.221  91.299  86.139  1.00  1.13           H  
ATOM   2381  HH  TYR A 151     -30.465  91.876  87.823  1.00  1.13           H  
ATOM   2382  N   ILE A 152     -27.760  86.742  83.911  1.00  1.21           N  
ATOM   2383  CA  ILE A 152     -28.792  86.939  82.919  1.00  1.21           C  
ATOM   2384  C   ILE A 152     -29.660  85.697  82.691  1.00  1.21           C  
ATOM   2385  O   ILE A 152     -30.787  85.835  82.212  1.00  1.21           O  
ATOM   2386  CB  ILE A 152     -28.206  87.599  81.671  1.00  1.21           C  
ATOM   2387  CG1 ILE A 152     -27.228  86.803  81.079  1.00  1.21           C  
ATOM   2388  CG2 ILE A 152     -27.665  88.820  82.035  1.00  1.21           C  
ATOM   2389  CD1 ILE A 152     -26.660  87.358  79.832  1.00  1.21           C  
ATOM   2390  H   ILE A 152     -26.766  86.694  83.659  1.00  1.21           H  
ATOM   2391  HA  ILE A 152     -29.454  87.700  83.318  1.00  1.21           H  
ATOM   2392  HB  ILE A 152     -28.996  87.755  80.936  1.00  1.21           H  
ATOM   2393 1HG1 ILE A 152     -26.454  86.705  81.796  1.00  1.21           H  
ATOM   2394 2HG1 ILE A 152     -27.650  85.823  80.869  1.00  1.21           H  
ATOM   2395 1HG2 ILE A 152     -27.261  89.292  81.140  1.00  1.21           H  
ATOM   2396 2HG2 ILE A 152     -28.431  89.458  82.480  1.00  1.21           H  
ATOM   2397 3HG2 ILE A 152     -26.871  88.624  82.760  1.00  1.21           H  
ATOM   2398 1HD1 ILE A 152     -25.924  86.668  79.490  1.00  1.21           H  
ATOM   2399 2HD1 ILE A 152     -27.411  87.501  79.080  1.00  1.21           H  
ATOM   2400 3HD1 ILE A 152     -26.203  88.315  80.045  1.00  1.21           H  
ATOM   2401  N   THR A 153     -29.206  84.489  83.105  1.00  1.32           N  
ATOM   2402  CA  THR A 153     -30.128  83.353  83.006  1.00  1.32           C  
ATOM   2403  C   THR A 153     -31.196  83.573  84.085  1.00  1.32           C  
ATOM   2404  O   THR A 153     -32.389  83.329  83.871  1.00  1.32           O  
ATOM   2405  CB  THR A 153     -29.493  81.960  83.338  1.00  1.32           C  
ATOM   2406  OG1 THR A 153     -29.087  81.910  84.709  1.00  1.32           O  
ATOM   2407  CG2 THR A 153     -28.292  81.664  82.505  1.00  1.32           C  
ATOM   2408  H   THR A 153     -28.249  84.386  83.440  1.00  1.32           H  
ATOM   2409  HA  THR A 153     -30.599  83.333  82.023  1.00  1.32           H  
ATOM   2410  HB  THR A 153     -30.238  81.188  83.160  1.00  1.32           H  
ATOM   2411  HG1 THR A 153     -28.624  82.719  84.943  1.00  1.32           H  
ATOM   2412 1HG2 THR A 153     -27.892  80.686  82.766  1.00  1.32           H  
ATOM   2413 2HG2 THR A 153     -28.554  81.671  81.530  1.00  1.32           H  
ATOM   2414 3HG2 THR A 153     -27.560  82.393  82.666  1.00  1.32           H  
ATOM   2415  N   ALA A 154     -30.768  84.119  85.243  1.00  1.44           N  
ATOM   2416  CA  ALA A 154     -31.682  84.390  86.346  1.00  1.44           C  
ATOM   2417  C   ALA A 154     -32.692  85.439  85.929  1.00  1.44           C  
ATOM   2418  O   ALA A 154     -33.882  85.310  86.216  1.00  1.44           O  
ATOM   2419  CB  ALA A 154     -30.921  84.846  87.597  1.00  1.44           C  
ATOM   2420  H   ALA A 154     -29.773  84.303  85.369  1.00  1.44           H  
ATOM   2421  HA  ALA A 154     -32.215  83.467  86.575  1.00  1.44           H  
ATOM   2422 1HB  ALA A 154     -31.624  85.011  88.411  1.00  1.44           H  
ATOM   2423 2HB  ALA A 154     -30.217  84.074  87.870  1.00  1.44           H  
ATOM   2424 3HB  ALA A 154     -30.387  85.761  87.411  1.00  1.44           H  
ATOM   2425  N   VAL A 155     -32.224  86.453  85.195  1.00  1.61           N  
ATOM   2426  CA  VAL A 155     -33.097  87.530  84.745  1.00  1.61           C  
ATOM   2427  C   VAL A 155     -34.070  87.060  83.695  1.00  1.61           C  
ATOM   2428  O   VAL A 155     -35.275  87.286  83.812  1.00  1.61           O  
ATOM   2429  CB  VAL A 155     -32.289  88.696  84.157  1.00  1.61           C  
ATOM   2430  CG1 VAL A 155     -33.222  89.729  83.562  1.00  1.61           C  
ATOM   2431  CG2 VAL A 155     -31.430  89.309  85.196  1.00  1.61           C  
ATOM   2432  H   VAL A 155     -31.221  86.489  85.008  1.00  1.61           H  
ATOM   2433  HA  VAL A 155     -33.660  87.891  85.583  1.00  1.61           H  
ATOM   2434  HB  VAL A 155     -31.669  88.315  83.353  1.00  1.61           H  
ATOM   2435 1HG1 VAL A 155     -32.640  90.536  83.123  1.00  1.61           H  
ATOM   2436 2HG1 VAL A 155     -33.817  89.256  82.793  1.00  1.61           H  
ATOM   2437 3HG1 VAL A 155     -33.876  90.133  84.327  1.00  1.61           H  
ATOM   2438 1HG2 VAL A 155     -30.856  90.112  84.745  1.00  1.61           H  
ATOM   2439 2HG2 VAL A 155     -32.035  89.706  85.987  1.00  1.61           H  
ATOM   2440 3HG2 VAL A 155     -30.761  88.563  85.597  1.00  1.61           H  
ATOM   2441  N   ASN A 156     -33.560  86.372  82.678  1.00  1.82           N  
ATOM   2442  CA  ASN A 156     -34.401  85.894  81.600  1.00  1.82           C  
ATOM   2443  C   ASN A 156     -35.507  84.996  82.125  1.00  1.82           C  
ATOM   2444  O   ASN A 156     -36.643  85.074  81.673  1.00  1.82           O  
ATOM   2445  CB  ASN A 156     -33.541  85.155  80.589  1.00  1.82           C  
ATOM   2446  CG  ASN A 156     -34.254  84.765  79.327  1.00  1.82           C  
ATOM   2447  OD1 ASN A 156     -34.719  85.632  78.565  1.00  1.82           O  
ATOM   2448  ND2 ASN A 156     -34.343  83.481  79.074  1.00  1.82           N  
ATOM   2449  H   ASN A 156     -32.560  86.191  82.632  1.00  1.82           H  
ATOM   2450  HA  ASN A 156     -34.870  86.753  81.119  1.00  1.82           H  
ATOM   2451 1HB  ASN A 156     -32.682  85.774  80.328  1.00  1.82           H  
ATOM   2452 2HB  ASN A 156     -33.143  84.249  81.060  1.00  1.82           H  
ATOM   2453 1HD2 ASN A 156     -34.802  83.160  78.245  1.00  1.82           H  
ATOM   2454 2HD2 ASN A 156     -33.942  82.819  79.717  1.00  1.82           H  
ATOM   2455  N   GLN A 157     -35.196  84.196  83.140  1.00  2.12           N  
ATOM   2456  CA  GLN A 157     -36.162  83.283  83.716  1.00  2.12           C  
ATOM   2457  C   GLN A 157     -37.119  83.998  84.676  1.00  2.12           C  
ATOM   2458  O   GLN A 157     -38.339  83.812  84.611  1.00  2.12           O  
ATOM   2459  CB  GLN A 157     -35.383  82.175  84.416  1.00  2.12           C  
ATOM   2460  CG  GLN A 157     -36.169  81.049  84.983  1.00  2.12           C  
ATOM   2461  CD  GLN A 157     -35.225  79.982  85.507  1.00  2.12           C  
ATOM   2462  OE1 GLN A 157     -34.316  80.282  86.293  1.00  2.12           O  
ATOM   2463  NE2 GLN A 157     -35.429  78.743  85.085  1.00  2.12           N  
ATOM   2464  H   GLN A 157     -34.235  84.162  83.483  1.00  2.12           H  
ATOM   2465  HA  GLN A 157     -36.747  82.849  82.910  1.00  2.12           H  
ATOM   2466 1HB  GLN A 157     -34.664  81.752  83.711  1.00  2.12           H  
ATOM   2467 2HB  GLN A 157     -34.800  82.618  85.230  1.00  2.12           H  
ATOM   2468 1HG  GLN A 157     -36.778  81.417  85.808  1.00  2.12           H  
ATOM   2469 2HG  GLN A 157     -36.796  80.615  84.204  1.00  2.12           H  
ATOM   2470 1HE2 GLN A 157     -34.825  77.985  85.423  1.00  2.12           H  
ATOM   2471 2HE2 GLN A 157     -36.171  78.542  84.446  1.00  2.12           H  
ATOM   2472  N   ALA A 158     -36.581  84.858  85.546  1.00  2.52           N  
ATOM   2473  CA  ALA A 158     -37.377  85.599  86.517  1.00  2.52           C  
ATOM   2474  C   ALA A 158     -38.401  86.480  85.820  1.00  2.52           C  
ATOM   2475  O   ALA A 158     -39.507  86.663  86.319  1.00  2.52           O  
ATOM   2476  CB  ALA A 158     -36.487  86.445  87.395  1.00  2.52           C  
ATOM   2477  H   ALA A 158     -35.573  85.001  85.569  1.00  2.52           H  
ATOM   2478  HA  ALA A 158     -37.914  84.882  87.136  1.00  2.52           H  
ATOM   2479 1HB  ALA A 158     -37.081  86.981  88.124  1.00  2.52           H  
ATOM   2480 2HB  ALA A 158     -35.768  85.812  87.912  1.00  2.52           H  
ATOM   2481 3HB  ALA A 158     -35.964  87.140  86.763  1.00  2.52           H  
ATOM   2482  N   ASN A 159     -38.060  86.977  84.630  1.00  3.01           N  
ATOM   2483  CA  ASN A 159     -38.935  87.841  83.849  1.00  3.01           C  
ATOM   2484  C   ASN A 159     -40.253  87.184  83.441  1.00  3.01           C  
ATOM   2485  O   ASN A 159     -41.175  87.874  83.008  1.00  3.01           O  
ATOM   2486  CB  ASN A 159     -38.229  88.361  82.615  1.00  3.01           C  
ATOM   2487  CG  ASN A 159     -37.223  89.436  82.922  1.00  3.01           C  
ATOM   2488  OD1 ASN A 159     -37.221  90.031  84.005  1.00  3.01           O  
ATOM   2489  ND2 ASN A 159     -36.375  89.703  81.967  1.00  3.01           N  
ATOM   2490  H   ASN A 159     -37.122  86.799  84.269  1.00  3.01           H  
ATOM   2491  HA  ASN A 159     -39.193  88.700  84.466  1.00  3.01           H  
ATOM   2492 1HB  ASN A 159     -37.713  87.527  82.125  1.00  3.01           H  
ATOM   2493 2HB  ASN A 159     -38.963  88.747  81.910  1.00  3.01           H  
ATOM   2494 1HD2 ASN A 159     -35.671  90.403  82.097  1.00  3.01           H  
ATOM   2495 2HD2 ASN A 159     -36.421  89.198  81.107  1.00  3.01           H  
ATOM   2496  N   PHE A 160     -40.360  85.860  83.550  1.00  3.55           N  
ATOM   2497  CA  PHE A 160     -41.609  85.209  83.192  1.00  3.55           C  
ATOM   2498  C   PHE A 160     -42.530  85.006  84.404  1.00  3.55           C  
ATOM   2499  O   PHE A 160     -43.634  84.471  84.268  1.00  3.55           O  
ATOM   2500  CB  PHE A 160     -41.320  83.878  82.514  1.00  3.55           C  
ATOM   2501  CG  PHE A 160     -40.678  84.040  81.168  1.00  3.55           C  
ATOM   2502  CD1 PHE A 160     -39.332  83.800  80.999  1.00  3.55           C  
ATOM   2503  CD2 PHE A 160     -41.424  84.443  80.066  1.00  3.55           C  
ATOM   2504  CE1 PHE A 160     -38.731  83.952  79.763  1.00  3.55           C  
ATOM   2505  CE2 PHE A 160     -40.829  84.597  78.827  1.00  3.55           C  
ATOM   2506  CZ  PHE A 160     -39.476  84.350  78.677  1.00  3.55           C  
ATOM   2507  H   PHE A 160     -39.585  85.294  83.902  1.00  3.55           H  
ATOM   2508  HA  PHE A 160     -42.132  85.843  82.475  1.00  3.55           H  
ATOM   2509 1HB  PHE A 160     -40.644  83.297  83.146  1.00  3.55           H  
ATOM   2510 2HB  PHE A 160     -42.240  83.311  82.397  1.00  3.55           H  
ATOM   2511  HD1 PHE A 160     -38.739  83.491  81.857  1.00  3.55           H  
ATOM   2512  HD2 PHE A 160     -42.491  84.640  80.187  1.00  3.55           H  
ATOM   2513  HE1 PHE A 160     -37.661  83.761  79.656  1.00  3.55           H  
ATOM   2514  HE2 PHE A 160     -41.425  84.913  77.969  1.00  3.55           H  
ATOM   2515  HZ  PHE A 160     -39.001  84.472  77.707  1.00  3.55           H  
ATOM   2516  N   TRP A 161     -42.088  85.440  85.588  1.00  4.05           N  
ATOM   2517  CA  TRP A 161     -42.887  85.343  86.808  1.00  4.05           C  
ATOM   2518  C   TRP A 161     -43.255  86.765  87.267  1.00  4.05           C  
ATOM   2519  O   TRP A 161     -42.413  87.491  87.792  1.00  4.05           O  
ATOM   2520  CB  TRP A 161     -42.087  84.576  87.872  1.00  4.05           C  
ATOM   2521  CG  TRP A 161     -42.850  84.231  89.135  1.00  4.05           C  
ATOM   2522  CD1 TRP A 161     -44.198  84.075  89.257  1.00  4.05           C  
ATOM   2523  CD2 TRP A 161     -42.297  83.951  90.450  1.00  4.05           C  
ATOM   2524  NE1 TRP A 161     -44.522  83.735  90.551  1.00  4.05           N  
ATOM   2525  CE2 TRP A 161     -43.372  83.655  91.292  1.00  4.05           C  
ATOM   2526  CE3 TRP A 161     -40.994  83.930  90.970  1.00  4.05           C  
ATOM   2527  CZ2 TRP A 161     -43.193  83.348  92.633  1.00  4.05           C  
ATOM   2528  CZ3 TRP A 161     -40.818  83.626  92.318  1.00  4.05           C  
ATOM   2529  CH2 TRP A 161     -41.891  83.346  93.126  1.00  4.05           C  
ATOM   2530  H   TRP A 161     -41.167  85.873  85.658  1.00  4.05           H  
ATOM   2531  HA  TRP A 161     -43.804  84.797  86.596  1.00  4.05           H  
ATOM   2532 1HB  TRP A 161     -41.716  83.649  87.436  1.00  4.05           H  
ATOM   2533 2HB  TRP A 161     -41.212  85.172  88.153  1.00  4.05           H  
ATOM   2534  HD1 TRP A 161     -44.913  84.203  88.447  1.00  4.05           H  
ATOM   2535  HE1 TRP A 161     -45.454  83.570  90.898  1.00  4.05           H  
ATOM   2536  HE3 TRP A 161     -40.139  84.160  90.334  1.00  4.05           H  
ATOM   2537  HZ2 TRP A 161     -44.032  83.124  93.291  1.00  4.05           H  
ATOM   2538  HZ3 TRP A 161     -39.805  83.623  92.718  1.00  4.05           H  
ATOM   2539  HH2 TRP A 161     -41.719  83.116  94.177  1.00  4.05           H  
ATOM   2540  N   GLY A 162     -44.516  87.167  87.080  1.00  4.39           N  
ATOM   2541  CA  GLY A 162     -44.889  88.558  87.362  1.00  4.39           C  
ATOM   2542  C   GLY A 162     -44.690  88.936  88.823  1.00  4.39           C  
ATOM   2543  O   GLY A 162     -44.804  88.095  89.711  1.00  4.39           O  
ATOM   2544  H   GLY A 162     -45.194  86.527  86.686  1.00  4.39           H  
ATOM   2545 1HA  GLY A 162     -44.287  89.220  86.735  1.00  4.39           H  
ATOM   2546 2HA  GLY A 162     -45.930  88.718  87.080  1.00  4.39           H  
ATOM   2547  N   PHE A 163     -44.363  90.219  89.066  1.00  4.49           N  
ATOM   2548  CA  PHE A 163     -44.100  90.865  90.381  1.00  4.49           C  
ATOM   2549  C   PHE A 163     -42.847  90.387  91.113  1.00  4.49           C  
ATOM   2550  O   PHE A 163     -42.089  91.188  91.675  1.00  4.49           O  
ATOM   2551  CB  PHE A 163     -45.268  90.668  91.349  1.00  4.49           C  
ATOM   2552  CG  PHE A 163     -44.991  91.240  92.716  1.00  4.49           C  
ATOM   2553  CD1 PHE A 163     -45.094  92.597  92.978  1.00  4.49           C  
ATOM   2554  CD2 PHE A 163     -44.610  90.397  93.743  1.00  4.49           C  
ATOM   2555  CE1 PHE A 163     -44.823  93.087  94.246  1.00  4.49           C  
ATOM   2556  CE2 PHE A 163     -44.340  90.871  94.999  1.00  4.49           C  
ATOM   2557  CZ  PHE A 163     -44.447  92.222  95.257  1.00  4.49           C  
ATOM   2558  H   PHE A 163     -44.261  90.816  88.253  1.00  4.49           H  
ATOM   2559  HA  PHE A 163     -43.979  91.934  90.198  1.00  4.49           H  
ATOM   2560 1HB  PHE A 163     -46.164  91.140  90.952  1.00  4.49           H  
ATOM   2561 2HB  PHE A 163     -45.480  89.611  91.479  1.00  4.49           H  
ATOM   2562  HD1 PHE A 163     -45.390  93.277  92.178  1.00  4.49           H  
ATOM   2563  HD2 PHE A 163     -44.523  89.341  93.540  1.00  4.49           H  
ATOM   2564  HE1 PHE A 163     -44.906  94.154  94.447  1.00  4.49           H  
ATOM   2565  HE2 PHE A 163     -44.041  90.181  95.788  1.00  4.49           H  
ATOM   2566  HZ  PHE A 163     -44.233  92.607  96.254  1.00  4.49           H  
ATOM   2567  N   PHE A 164     -42.560  89.106  90.992  1.00  4.31           N  
ATOM   2568  CA  PHE A 164     -41.414  88.512  91.621  1.00  4.31           C  
ATOM   2569  C   PHE A 164     -40.220  88.609  90.711  1.00  4.31           C  
ATOM   2570  O   PHE A 164     -39.095  88.323  91.110  1.00  4.31           O  
ATOM   2571  CB  PHE A 164     -41.717  87.086  91.951  1.00  4.31           C  
ATOM   2572  CG  PHE A 164     -42.736  86.952  92.999  1.00  4.31           C  
ATOM   2573  CD1 PHE A 164     -44.039  86.665  92.659  1.00  4.31           C  
ATOM   2574  CD2 PHE A 164     -42.408  87.108  94.330  1.00  4.31           C  
ATOM   2575  CE1 PHE A 164     -45.003  86.527  93.623  1.00  4.31           C  
ATOM   2576  CE2 PHE A 164     -43.370  86.973  95.306  1.00  4.31           C  
ATOM   2577  CZ  PHE A 164     -44.672  86.680  94.951  1.00  4.31           C  
ATOM   2578  H   PHE A 164     -43.228  88.511  90.512  1.00  4.31           H  
ATOM   2579  HA  PHE A 164     -41.206  89.050  92.539  1.00  4.31           H  
ATOM   2580 1HB  PHE A 164     -42.094  86.616  91.052  1.00  4.31           H  
ATOM   2581 2HB  PHE A 164     -40.816  86.574  92.263  1.00  4.31           H  
ATOM   2582  HD1 PHE A 164     -44.296  86.544  91.602  1.00  4.31           H  
ATOM   2583  HD2 PHE A 164     -41.378  87.337  94.604  1.00  4.31           H  
ATOM   2584  HE1 PHE A 164     -46.028  86.297  93.335  1.00  4.31           H  
ATOM   2585  HE2 PHE A 164     -43.104  87.096  96.356  1.00  4.31           H  
ATOM   2586  HZ  PHE A 164     -45.435  86.571  95.720  1.00  4.31           H  
ATOM   2587  N   ASP A 165     -40.450  89.172  89.535  1.00  3.92           N  
ATOM   2588  CA  ASP A 165     -39.400  89.430  88.583  1.00  3.92           C  
ATOM   2589  C   ASP A 165     -38.578  90.566  89.157  1.00  3.92           C  
ATOM   2590  O   ASP A 165     -37.372  90.447  89.361  1.00  3.92           O  
ATOM   2591  CB  ASP A 165     -40.006  89.787  87.197  1.00  3.92           C  
ATOM   2592  CG  ASP A 165     -41.113  90.965  87.157  1.00  3.92           C  
ATOM   2593  OD1 ASP A 165     -41.495  91.469  88.194  1.00  3.92           O  
ATOM   2594  OD2 ASP A 165     -41.535  91.327  86.085  1.00  3.92           O  
ATOM   2595  H   ASP A 165     -41.407  89.364  89.278  1.00  3.92           H  
ATOM   2596  HA  ASP A 165     -38.773  88.547  88.481  1.00  3.92           H  
ATOM   2597 1HB  ASP A 165     -39.192  90.063  86.523  1.00  3.92           H  
ATOM   2598 2HB  ASP A 165     -40.471  88.896  86.782  1.00  3.92           H  
ATOM   2599  N   ARG A 166     -39.259  91.639  89.523  1.00  3.44           N  
ATOM   2600  CA  ARG A 166     -38.607  92.791  90.101  1.00  3.44           C  
ATOM   2601  C   ARG A 166     -38.100  92.528  91.518  1.00  3.44           C  
ATOM   2602  O   ARG A 166     -36.966  92.893  91.865  1.00  3.44           O  
ATOM   2603  CB  ARG A 166     -39.576  93.959  90.131  1.00  3.44           C  
ATOM   2604  CG  ARG A 166     -39.907  94.555  88.769  1.00  3.44           C  
ATOM   2605  CD  ARG A 166     -40.896  95.670  88.880  1.00  3.44           C  
ATOM   2606  NE  ARG A 166     -41.217  96.251  87.581  1.00  3.44           N  
ATOM   2607  CZ  ARG A 166     -42.110  97.243  87.379  1.00  3.44           C  
ATOM   2608  NH1 ARG A 166     -42.760  97.764  88.397  1.00  3.44           N  
ATOM   2609  NH2 ARG A 166     -42.332  97.692  86.156  1.00  3.44           N  
ATOM   2610  H   ARG A 166     -40.258  91.656  89.334  1.00  3.44           H  
ATOM   2611  HA  ARG A 166     -37.769  93.049  89.460  1.00  3.44           H  
ATOM   2612 1HB  ARG A 166     -40.519  93.613  90.558  1.00  3.44           H  
ATOM   2613 2HB  ARG A 166     -39.203  94.743  90.773  1.00  3.44           H  
ATOM   2614 1HG  ARG A 166     -38.997  94.936  88.305  1.00  3.44           H  
ATOM   2615 2HG  ARG A 166     -40.335  93.777  88.133  1.00  3.44           H  
ATOM   2616 1HD  ARG A 166     -41.817  95.284  89.318  1.00  3.44           H  
ATOM   2617 2HD  ARG A 166     -40.491  96.455  89.517  1.00  3.44           H  
ATOM   2618  HE  ARG A 166     -40.743  95.872  86.771  1.00  3.44           H  
ATOM   2619 1HH1 ARG A 166     -42.592  97.422  89.332  1.00  3.44           H  
ATOM   2620 2HH1 ARG A 166     -43.427  98.506  88.243  1.00  3.44           H  
ATOM   2621 1HH2 ARG A 166     -41.833  97.292  85.372  1.00  3.44           H  
ATOM   2622 2HH2 ARG A 166     -42.999  98.434  86.003  1.00  3.44           H  
ATOM   2623  N   VAL A 167     -38.900  91.842  92.336  1.00  2.98           N  
ATOM   2624  CA  VAL A 167     -38.462  91.593  93.701  1.00  2.98           C  
ATOM   2625  C   VAL A 167     -37.333  90.580  93.737  1.00  2.98           C  
ATOM   2626  O   VAL A 167     -36.294  90.817  94.359  1.00  2.98           O  
ATOM   2627  CB  VAL A 167     -39.623  91.071  94.558  1.00  2.98           C  
ATOM   2628  CG1 VAL A 167     -39.110  90.677  95.936  1.00  2.98           C  
ATOM   2629  CG2 VAL A 167     -40.700  92.130  94.653  1.00  2.98           C  
ATOM   2630  H   VAL A 167     -39.829  91.539  92.031  1.00  2.98           H  
ATOM   2631  HA  VAL A 167     -38.104  92.530  94.126  1.00  2.98           H  
ATOM   2632  HB  VAL A 167     -40.032  90.183  94.101  1.00  2.98           H  
ATOM   2633 1HG1 VAL A 167     -39.935  90.290  96.534  1.00  2.98           H  
ATOM   2634 2HG1 VAL A 167     -38.344  89.906  95.832  1.00  2.98           H  
ATOM   2635 3HG1 VAL A 167     -38.681  91.549  96.428  1.00  2.98           H  
ATOM   2636 1HG2 VAL A 167     -41.520  91.750  95.249  1.00  2.98           H  
ATOM   2637 2HG2 VAL A 167     -40.295  93.024  95.120  1.00  2.98           H  
ATOM   2638 3HG2 VAL A 167     -41.062  92.376  93.655  1.00  2.98           H  
ATOM   2639  N   GLY A 168     -37.528  89.463  93.045  1.00  2.60           N  
ATOM   2640  CA  GLY A 168     -36.574  88.388  93.013  1.00  2.60           C  
ATOM   2641  C   GLY A 168     -35.240  88.853  92.506  1.00  2.60           C  
ATOM   2642  O   GLY A 168     -34.236  88.660  93.179  1.00  2.60           O  
ATOM   2643  H   GLY A 168     -38.371  89.321  92.507  1.00  2.60           H  
ATOM   2644 1HA  GLY A 168     -36.461  87.973  94.014  1.00  2.60           H  
ATOM   2645 2HA  GLY A 168     -36.952  87.591  92.372  1.00  2.60           H  
ATOM   2646  N   LEU A 169     -35.205  89.484  91.338  1.00  2.31           N  
ATOM   2647  CA  LEU A 169     -33.924  89.881  90.792  1.00  2.31           C  
ATOM   2648  C   LEU A 169     -33.179  90.884  91.646  1.00  2.31           C  
ATOM   2649  O   LEU A 169     -31.960  90.776  91.785  1.00  2.31           O  
ATOM   2650  CB  LEU A 169     -34.130  90.413  89.389  1.00  2.31           C  
ATOM   2651  CG  LEU A 169     -34.542  89.327  88.435  1.00  2.31           C  
ATOM   2652  CD1 LEU A 169     -34.926  89.952  87.096  1.00  2.31           C  
ATOM   2653  CD2 LEU A 169     -33.381  88.299  88.356  1.00  2.31           C  
ATOM   2654  H   LEU A 169     -36.056  89.674  90.801  1.00  2.31           H  
ATOM   2655  HA  LEU A 169     -33.306  88.993  90.716  1.00  2.31           H  
ATOM   2656 1HB  LEU A 169     -34.909  91.179  89.407  1.00  2.31           H  
ATOM   2657 2HB  LEU A 169     -33.203  90.861  89.032  1.00  2.31           H  
ATOM   2658  HG  LEU A 169     -35.427  88.825  88.822  1.00  2.31           H  
ATOM   2659 1HD1 LEU A 169     -35.254  89.210  86.388  1.00  2.31           H  
ATOM   2660 2HD1 LEU A 169     -35.741  90.634  87.274  1.00  2.31           H  
ATOM   2661 3HD1 LEU A 169     -34.084  90.488  86.689  1.00  2.31           H  
ATOM   2662 1HD2 LEU A 169     -33.653  87.488  87.715  1.00  2.31           H  
ATOM   2663 2HD2 LEU A 169     -32.482  88.774  87.986  1.00  2.31           H  
ATOM   2664 3HD2 LEU A 169     -33.186  87.908  89.340  1.00  2.31           H  
ATOM   2665  N   GLN A 170     -33.866  91.852  92.260  1.00  2.11           N  
ATOM   2666  CA  GLN A 170     -33.102  92.777  93.082  1.00  2.11           C  
ATOM   2667  C   GLN A 170     -32.479  92.026  94.266  1.00  2.11           C  
ATOM   2668  O   GLN A 170     -31.313  92.249  94.620  1.00  2.11           O  
ATOM   2669  CB  GLN A 170     -33.963  93.936  93.550  1.00  2.11           C  
ATOM   2670  CG  GLN A 170     -33.191  94.997  94.281  1.00  2.11           C  
ATOM   2671  CD  GLN A 170     -34.031  96.210  94.600  1.00  2.11           C  
ATOM   2672  OE1 GLN A 170     -35.055  96.130  95.288  1.00  2.11           O  
ATOM   2673  NE2 GLN A 170     -33.605  97.358  94.084  1.00  2.11           N  
ATOM   2674  H   GLN A 170     -34.878  91.962  92.158  1.00  2.11           H  
ATOM   2675  HA  GLN A 170     -32.291  93.185  92.478  1.00  2.11           H  
ATOM   2676 1HB  GLN A 170     -34.432  94.393  92.703  1.00  2.11           H  
ATOM   2677 2HB  GLN A 170     -34.756  93.561  94.201  1.00  2.11           H  
ATOM   2678 1HG  GLN A 170     -32.825  94.571  95.214  1.00  2.11           H  
ATOM   2679 2HG  GLN A 170     -32.353  95.312  93.655  1.00  2.11           H  
ATOM   2680 1HE2 GLN A 170     -34.113  98.204  94.243  1.00  2.11           H  
ATOM   2681 2HE2 GLN A 170     -32.775  97.378  93.522  1.00  2.11           H  
ATOM   2682  N   VAL A 171     -33.251  91.111  94.868  1.00  1.97           N  
ATOM   2683  CA  VAL A 171     -32.756  90.334  95.993  1.00  1.97           C  
ATOM   2684  C   VAL A 171     -31.617  89.424  95.585  1.00  1.97           C  
ATOM   2685  O   VAL A 171     -30.599  89.365  96.274  1.00  1.97           O  
ATOM   2686  CB  VAL A 171     -33.877  89.494  96.621  1.00  1.97           C  
ATOM   2687  CG1 VAL A 171     -33.284  88.533  97.653  1.00  1.97           C  
ATOM   2688  CG2 VAL A 171     -34.891  90.424  97.291  1.00  1.97           C  
ATOM   2689  H   VAL A 171     -34.210  90.953  94.546  1.00  1.97           H  
ATOM   2690  HA  VAL A 171     -32.390  91.029  96.748  1.00  1.97           H  
ATOM   2691  HB  VAL A 171     -34.370  88.908  95.841  1.00  1.97           H  
ATOM   2692 1HG1 VAL A 171     -34.081  87.937  98.091  1.00  1.97           H  
ATOM   2693 2HG1 VAL A 171     -32.563  87.873  97.164  1.00  1.97           H  
ATOM   2694 3HG1 VAL A 171     -32.783  89.102  98.434  1.00  1.97           H  
ATOM   2695 1HG2 VAL A 171     -35.693  89.833  97.730  1.00  1.97           H  
ATOM   2696 2HG2 VAL A 171     -34.394  91.000  98.069  1.00  1.97           H  
ATOM   2697 3HG2 VAL A 171     -35.306  91.103  96.554  1.00  1.97           H  
ATOM   2698  N   ILE A 172     -31.770  88.741  94.453  1.00  1.89           N  
ATOM   2699  CA  ILE A 172     -30.762  87.833  93.942  1.00  1.89           C  
ATOM   2700  C   ILE A 172     -29.462  88.542  93.671  1.00  1.89           C  
ATOM   2701  O   ILE A 172     -28.383  88.068  94.042  1.00  1.89           O  
ATOM   2702  CB  ILE A 172     -31.237  87.157  92.644  1.00  1.89           C  
ATOM   2703  CG1 ILE A 172     -32.376  86.177  92.920  1.00  1.89           C  
ATOM   2704  CG2 ILE A 172     -30.102  86.468  91.970  1.00  1.89           C  
ATOM   2705  CD1 ILE A 172     -33.100  85.733  91.657  1.00  1.89           C  
ATOM   2706  H   ILE A 172     -32.634  88.850  93.932  1.00  1.89           H  
ATOM   2707  HA  ILE A 172     -30.598  87.073  94.694  1.00  1.89           H  
ATOM   2708  HB  ILE A 172     -31.627  87.923  91.979  1.00  1.89           H  
ATOM   2709 1HG1 ILE A 172     -31.957  85.293  93.399  1.00  1.89           H  
ATOM   2710 2HG1 ILE A 172     -33.083  86.623  93.605  1.00  1.89           H  
ATOM   2711 1HG2 ILE A 172     -30.457  86.021  91.043  1.00  1.89           H  
ATOM   2712 2HG2 ILE A 172     -29.308  87.181  91.746  1.00  1.89           H  
ATOM   2713 3HG2 ILE A 172     -29.721  85.695  92.631  1.00  1.89           H  
ATOM   2714 1HD1 ILE A 172     -33.884  85.024  91.919  1.00  1.89           H  
ATOM   2715 2HD1 ILE A 172     -33.545  86.594  91.181  1.00  1.89           H  
ATOM   2716 3HD1 ILE A 172     -32.402  85.263  90.972  1.00  1.89           H  
ATOM   2717  N   ALA A 173     -29.550  89.694  93.020  1.00  1.84           N  
ATOM   2718  CA  ALA A 173     -28.365  90.451  92.706  1.00  1.84           C  
ATOM   2719  C   ALA A 173     -27.598  90.843  93.960  1.00  1.84           C  
ATOM   2720  O   ALA A 173     -26.368  90.731  94.018  1.00  1.84           O  
ATOM   2721  CB  ALA A 173     -28.762  91.687  91.958  1.00  1.84           C  
ATOM   2722  H   ALA A 173     -30.459  90.050  92.722  1.00  1.84           H  
ATOM   2723  HA  ALA A 173     -27.721  89.834  92.085  1.00  1.84           H  
ATOM   2724 1HB  ALA A 173     -27.879  92.218  91.725  1.00  1.84           H  
ATOM   2725 2HB  ALA A 173     -29.292  91.422  91.050  1.00  1.84           H  
ATOM   2726 3HB  ALA A 173     -29.411  92.303  92.583  1.00  1.84           H  
ATOM   2727  N   LYS A 174     -28.321  91.243  95.013  1.00  1.80           N  
ATOM   2728  CA  LYS A 174     -27.652  91.610  96.253  1.00  1.80           C  
ATOM   2729  C   LYS A 174     -27.110  90.380  96.989  1.00  1.80           C  
ATOM   2730  O   LYS A 174     -25.953  90.355  97.417  1.00  1.80           O  
ATOM   2731  CB  LYS A 174     -28.617  92.384  97.149  1.00  1.80           C  
ATOM   2732  CG  LYS A 174     -28.963  93.785  96.638  1.00  1.80           C  
ATOM   2733  CD  LYS A 174     -29.944  94.482  97.569  1.00  1.80           C  
ATOM   2734  CE  LYS A 174     -30.287  95.883  97.083  1.00  1.80           C  
ATOM   2735  NZ  LYS A 174     -31.258  96.558  97.991  1.00  1.80           N  
ATOM   2736  H   LYS A 174     -29.339  91.339  94.940  1.00  1.80           H  
ATOM   2737  HA  LYS A 174     -26.808  92.254  96.010  1.00  1.80           H  
ATOM   2738 1HB  LYS A 174     -29.555  91.823  97.230  1.00  1.80           H  
ATOM   2739 2HB  LYS A 174     -28.199  92.474  98.150  1.00  1.80           H  
ATOM   2740 1HG  LYS A 174     -28.055  94.381  96.558  1.00  1.80           H  
ATOM   2741 2HG  LYS A 174     -29.413  93.702  95.647  1.00  1.80           H  
ATOM   2742 1HD  LYS A 174     -30.863  93.893  97.619  1.00  1.80           H  
ATOM   2743 2HD  LYS A 174     -29.517  94.544  98.569  1.00  1.80           H  
ATOM   2744 1HE  LYS A 174     -29.376  96.477  97.034  1.00  1.80           H  
ATOM   2745 2HE  LYS A 174     -30.721  95.819  96.086  1.00  1.80           H  
ATOM   2746 1HZ  LYS A 174     -31.464  97.483  97.640  1.00  1.80           H  
ATOM   2747 2HZ  LYS A 174     -32.111  96.015  98.032  1.00  1.80           H  
ATOM   2748 3HZ  LYS A 174     -30.859  96.631  98.917  1.00  1.80           H  
ATOM   2749  N   MET A 175     -27.917  89.320  97.028  1.00  1.74           N  
ATOM   2750  CA  MET A 175     -27.630  88.054  97.699  1.00  1.74           C  
ATOM   2751  C   MET A 175     -26.316  87.450  97.259  1.00  1.74           C  
ATOM   2752  O   MET A 175     -25.538  86.943  98.070  1.00  1.74           O  
ATOM   2753  CB  MET A 175     -28.769  87.079  97.380  1.00  1.74           C  
ATOM   2754  CG  MET A 175     -28.669  85.674  97.919  1.00  1.74           C  
ATOM   2755  SD  MET A 175     -30.065  84.636  97.331  1.00  1.74           S  
ATOM   2756  CE  MET A 175     -29.685  84.270  95.597  1.00  1.74           C  
ATOM   2757  H   MET A 175     -28.833  89.406  96.603  1.00  1.74           H  
ATOM   2758  HA  MET A 175     -27.580  88.234  98.772  1.00  1.74           H  
ATOM   2759 1HB  MET A 175     -29.703  87.496  97.747  1.00  1.74           H  
ATOM   2760 2HB  MET A 175     -28.865  86.997  96.310  1.00  1.74           H  
ATOM   2761 1HG  MET A 175     -27.733  85.219  97.592  1.00  1.74           H  
ATOM   2762 2HG  MET A 175     -28.682  85.692  99.007  1.00  1.74           H  
ATOM   2763 1HE  MET A 175     -30.476  83.658  95.166  1.00  1.74           H  
ATOM   2764 2HE  MET A 175     -29.594  85.181  95.041  1.00  1.74           H  
ATOM   2765 3HE  MET A 175     -28.752  83.733  95.541  1.00  1.74           H  
ATOM   2766  N   THR A 176     -26.081  87.504  95.961  1.00  1.65           N  
ATOM   2767  CA  THR A 176     -24.925  86.903  95.341  1.00  1.65           C  
ATOM   2768  C   THR A 176     -23.801  87.863  94.970  1.00  1.65           C  
ATOM   2769  O   THR A 176     -22.853  87.451  94.301  1.00  1.65           O  
ATOM   2770  CB  THR A 176     -25.408  86.170  94.098  1.00  1.65           C  
ATOM   2771  OG1 THR A 176     -26.035  87.110  93.193  1.00  1.65           O  
ATOM   2772  CG2 THR A 176     -26.435  85.180  94.549  1.00  1.65           C  
ATOM   2773  H   THR A 176     -26.786  87.935  95.359  1.00  1.65           H  
ATOM   2774  HA  THR A 176     -24.517  86.172  96.038  1.00  1.65           H  
ATOM   2775  HB  THR A 176     -24.581  85.667  93.593  1.00  1.65           H  
ATOM   2776  HG1 THR A 176     -26.849  87.477  93.617  1.00  1.65           H  
ATOM   2777 1HG2 THR A 176     -26.828  84.669  93.730  1.00  1.65           H  
ATOM   2778 2HG2 THR A 176     -25.991  84.467  95.245  1.00  1.65           H  
ATOM   2779 3HG2 THR A 176     -27.231  85.717  95.037  1.00  1.65           H  
ATOM   2780  N   ASP A 177     -23.907  89.143  95.352  1.00  1.52           N  
ATOM   2781  CA  ASP A 177     -22.899  90.137  94.967  1.00  1.52           C  
ATOM   2782  C   ASP A 177     -22.673  90.108  93.447  1.00  1.52           C  
ATOM   2783  O   ASP A 177     -21.526  90.068  92.975  1.00  1.52           O  
ATOM   2784  CB  ASP A 177     -21.564  89.879  95.698  1.00  1.52           C  
ATOM   2785  CG  ASP A 177     -20.583  91.083  95.681  1.00  1.52           C  
ATOM   2786  OD1 ASP A 177     -21.037  92.202  95.634  1.00  1.52           O  
ATOM   2787  OD2 ASP A 177     -19.390  90.855  95.710  1.00  1.52           O  
ATOM   2788  H   ASP A 177     -24.689  89.439  95.938  1.00  1.52           H  
ATOM   2789  HA  ASP A 177     -23.270  91.126  95.241  1.00  1.52           H  
ATOM   2790 1HB  ASP A 177     -21.770  89.614  96.735  1.00  1.52           H  
ATOM   2791 2HB  ASP A 177     -21.061  89.026  95.240  1.00  1.52           H  
ATOM   2792  N   SER A 178     -23.761  90.098  92.670  1.00  1.37           N  
ATOM   2793  CA  SER A 178     -23.606  90.054  91.226  1.00  1.37           C  
ATOM   2794  C   SER A 178     -23.329  91.425  90.643  1.00  1.37           C  
ATOM   2795  O   SER A 178     -23.790  92.439  91.159  1.00  1.37           O  
ATOM   2796  CB  SER A 178     -24.814  89.424  90.551  1.00  1.37           C  
ATOM   2797  OG  SER A 178     -24.925  88.042  90.847  1.00  1.37           O  
ATOM   2798  H   SER A 178     -24.690  90.151  93.094  1.00  1.37           H  
ATOM   2799  HA  SER A 178     -22.749  89.419  91.001  1.00  1.37           H  
ATOM   2800 1HB  SER A 178     -25.713  89.940  90.867  1.00  1.37           H  
ATOM   2801 2HB  SER A 178     -24.727  89.557  89.472  1.00  1.37           H  
ATOM   2802  HG  SER A 178     -25.246  87.944  91.764  1.00  1.37           H  
ATOM   2803  N   THR A 179     -22.579  91.413  89.547  1.00  1.21           N  
ATOM   2804  CA  THR A 179     -22.209  92.576  88.750  1.00  1.21           C  
ATOM   2805  C   THR A 179     -22.523  92.251  87.308  1.00  1.21           C  
ATOM   2806  O   THR A 179     -22.880  91.113  87.009  1.00  1.21           O  
ATOM   2807  CB  THR A 179     -20.712  92.933  88.950  1.00  1.21           C  
ATOM   2808  OG1 THR A 179     -19.874  91.837  88.505  1.00  1.21           O  
ATOM   2809  CG2 THR A 179     -20.434  93.207  90.425  1.00  1.21           C  
ATOM   2810  H   THR A 179     -22.249  90.515  89.230  1.00  1.21           H  
ATOM   2811  HA  THR A 179     -22.815  93.433  89.055  1.00  1.21           H  
ATOM   2812  HB  THR A 179     -20.470  93.825  88.375  1.00  1.21           H  
ATOM   2813  HG1 THR A 179     -19.535  91.961  87.576  1.00  1.21           H  
ATOM   2814 1HG2 THR A 179     -19.385  93.466  90.553  1.00  1.21           H  
ATOM   2815 2HG2 THR A 179     -21.061  94.039  90.760  1.00  1.21           H  
ATOM   2816 3HG2 THR A 179     -20.658  92.324  91.021  1.00  1.21           H  
ATOM   2817  N   VAL A 180     -22.403  93.211  86.398  1.00  1.06           N  
ATOM   2818  CA  VAL A 180     -22.709  92.861  85.016  1.00  1.06           C  
ATOM   2819  C   VAL A 180     -21.665  91.946  84.421  1.00  1.06           C  
ATOM   2820  O   VAL A 180     -21.995  90.954  83.766  1.00  1.06           O  
ATOM   2821  CB  VAL A 180     -22.763  94.066  84.093  1.00  1.06           C  
ATOM   2822  CG1 VAL A 180     -22.983  93.581  82.681  1.00  1.06           C  
ATOM   2823  CG2 VAL A 180     -23.782  94.991  84.510  1.00  1.06           C  
ATOM   2824  H   VAL A 180     -22.125  94.146  86.661  1.00  1.06           H  
ATOM   2825  HA  VAL A 180     -23.656  92.362  85.007  1.00  1.06           H  
ATOM   2826  HB  VAL A 180     -21.808  94.570  84.121  1.00  1.06           H  
ATOM   2827 1HG1 VAL A 180     -22.994  94.420  82.009  1.00  1.06           H  
ATOM   2828 2HG1 VAL A 180     -22.194  92.898  82.397  1.00  1.06           H  
ATOM   2829 3HG1 VAL A 180     -23.917  93.079  82.617  1.00  1.06           H  
ATOM   2830 1HG2 VAL A 180     -23.786  95.852  83.857  1.00  1.06           H  
ATOM   2831 2HG2 VAL A 180     -24.732  94.532  84.491  1.00  1.06           H  
ATOM   2832 3HG2 VAL A 180     -23.552  95.291  85.485  1.00  1.06           H  
ATOM   2833  N   PHE A 181     -20.405  92.299  84.656  1.00  0.95           N  
ATOM   2834  CA  PHE A 181     -19.288  91.564  84.095  1.00  0.95           C  
ATOM   2835  C   PHE A 181     -18.449  90.938  85.208  1.00  0.95           C  
ATOM   2836  O   PHE A 181     -18.372  91.490  86.316  1.00  0.95           O  
ATOM   2837  CB  PHE A 181     -18.430  92.521  83.250  1.00  0.95           C  
ATOM   2838  CG  PHE A 181     -19.209  93.187  82.103  1.00  0.95           C  
ATOM   2839  CD1 PHE A 181     -19.694  94.498  82.208  1.00  0.95           C  
ATOM   2840  CD2 PHE A 181     -19.496  92.496  80.967  1.00  0.95           C  
ATOM   2841  CE1 PHE A 181     -20.424  95.070  81.176  1.00  0.95           C  
ATOM   2842  CE2 PHE A 181     -20.241  93.047  79.952  1.00  0.95           C  
ATOM   2843  CZ  PHE A 181     -20.704  94.334  80.052  1.00  0.95           C  
ATOM   2844  H   PHE A 181     -20.226  93.114  85.220  1.00  0.95           H  
ATOM   2845  HA  PHE A 181     -19.667  90.763  83.465  1.00  0.95           H  
ATOM   2846 1HB  PHE A 181     -18.013  93.299  83.884  1.00  0.95           H  
ATOM   2847 2HB  PHE A 181     -17.599  91.965  82.816  1.00  0.95           H  
ATOM   2848  HD1 PHE A 181     -19.492  95.074  83.111  1.00  0.95           H  
ATOM   2849  HD2 PHE A 181     -19.133  91.504  80.881  1.00  0.95           H  
ATOM   2850  HE1 PHE A 181     -20.793  96.087  81.260  1.00  0.95           H  
ATOM   2851  HE2 PHE A 181     -20.455  92.468  79.070  1.00  0.95           H  
ATOM   2852  HZ  PHE A 181     -21.288  94.762  79.247  1.00  0.95           H  
ATOM   2853  N   LYS A 182     -17.836  89.789  84.890  1.00  0.86           N  
ATOM   2854  CA  LYS A 182     -16.936  89.024  85.770  1.00  0.86           C  
ATOM   2855  C   LYS A 182     -15.654  88.560  85.082  1.00  0.86           C  
ATOM   2856  O   LYS A 182     -15.584  88.463  83.851  1.00  0.86           O  
ATOM   2857  CB  LYS A 182     -17.628  87.797  86.362  1.00  0.86           C  
ATOM   2858  CG  LYS A 182     -18.776  88.052  87.336  1.00  0.86           C  
ATOM   2859  CD  LYS A 182     -18.226  88.561  88.688  1.00  0.86           C  
ATOM   2860  CE  LYS A 182     -19.330  88.745  89.753  1.00  0.86           C  
ATOM   2861  NZ  LYS A 182     -18.769  89.242  91.065  1.00  0.86           N  
ATOM   2862  H   LYS A 182     -17.999  89.426  83.949  1.00  0.86           H  
ATOM   2863  HA  LYS A 182     -16.644  89.674  86.596  1.00  0.86           H  
ATOM   2864 1HB  LYS A 182     -18.028  87.198  85.547  1.00  0.86           H  
ATOM   2865 2HB  LYS A 182     -16.889  87.188  86.881  1.00  0.86           H  
ATOM   2866 1HG  LYS A 182     -19.466  88.792  86.931  1.00  0.86           H  
ATOM   2867 2HG  LYS A 182     -19.310  87.126  87.504  1.00  0.86           H  
ATOM   2868 1HD  LYS A 182     -17.484  87.852  89.063  1.00  0.86           H  
ATOM   2869 2HD  LYS A 182     -17.735  89.525  88.530  1.00  0.86           H  
ATOM   2870 1HE  LYS A 182     -20.054  89.466  89.385  1.00  0.86           H  
ATOM   2871 2HE  LYS A 182     -19.836  87.794  89.920  1.00  0.86           H  
ATOM   2872 1HZ  LYS A 182     -19.529  89.369  91.753  1.00  0.86           H  
ATOM   2873 2HZ  LYS A 182     -18.105  88.575  91.425  1.00  0.86           H  
ATOM   2874 3HZ  LYS A 182     -18.301  90.126  90.916  1.00  0.86           H  
ATOM   2875  N   SER A 183     -14.636  88.256  85.892  1.00  0.80           N  
ATOM   2876  CA  SER A 183     -13.379  87.741  85.356  1.00  0.80           C  
ATOM   2877  C   SER A 183     -13.099  86.318  85.862  1.00  0.80           C  
ATOM   2878  O   SER A 183     -13.136  86.062  87.068  1.00  0.80           O  
ATOM   2879  CB  SER A 183     -12.241  88.669  85.739  1.00  0.80           C  
ATOM   2880  OG  SER A 183     -12.432  89.971  85.202  1.00  0.80           O  
ATOM   2881  H   SER A 183     -14.741  88.365  86.891  1.00  0.80           H  
ATOM   2882  HA  SER A 183     -13.458  87.707  84.279  1.00  0.80           H  
ATOM   2883 1HB  SER A 183     -12.173  88.727  86.822  1.00  0.80           H  
ATOM   2884 2HB  SER A 183     -11.301  88.255  85.371  1.00  0.80           H  
ATOM   2885  HG  SER A 183     -12.202  89.922  84.268  1.00  0.80           H  
ATOM   2886  N   TYR A 184     -12.867  85.401  84.920  1.00  0.77           N  
ATOM   2887  CA  TYR A 184     -12.620  83.973  85.208  1.00  0.77           C  
ATOM   2888  C   TYR A 184     -11.448  83.459  84.380  1.00  0.77           C  
ATOM   2889  O   TYR A 184     -10.964  84.190  83.521  1.00  0.77           O  
ATOM   2890  CB  TYR A 184     -13.869  83.118  84.949  1.00  0.77           C  
ATOM   2891  CG  TYR A 184     -15.060  83.505  85.774  1.00  0.77           C  
ATOM   2892  CD1 TYR A 184     -16.199  84.018  85.176  1.00  0.77           C  
ATOM   2893  CD2 TYR A 184     -14.997  83.382  87.145  1.00  0.77           C  
ATOM   2894  CE1 TYR A 184     -17.280  84.375  85.961  1.00  0.77           C  
ATOM   2895  CE2 TYR A 184     -16.059  83.758  87.916  1.00  0.77           C  
ATOM   2896  CZ  TYR A 184     -17.201  84.241  87.341  1.00  0.77           C  
ATOM   2897  OH  TYR A 184     -18.266  84.597  88.141  1.00  0.77           O  
ATOM   2898  H   TYR A 184     -12.828  85.738  83.955  1.00  0.77           H  
ATOM   2899  HA  TYR A 184     -12.347  83.871  86.258  1.00  0.77           H  
ATOM   2900 1HB  TYR A 184     -14.150  83.174  83.911  1.00  0.77           H  
ATOM   2901 2HB  TYR A 184     -13.636  82.077  85.167  1.00  0.77           H  
ATOM   2902  HD1 TYR A 184     -16.248  84.129  84.092  1.00  0.77           H  
ATOM   2903  HD2 TYR A 184     -14.093  82.992  87.618  1.00  0.77           H  
ATOM   2904  HE1 TYR A 184     -18.186  84.766  85.499  1.00  0.77           H  
ATOM   2905  HE2 TYR A 184     -15.998  83.663  88.998  1.00  0.77           H  
ATOM   2906  HH  TYR A 184     -19.031  84.803  87.592  1.00  0.77           H  
ATOM   2907  N   SER A 185     -10.935  82.238  84.638  1.00  0.76           N  
ATOM   2908  CA  SER A 185      -9.875  81.735  83.742  1.00  0.76           C  
ATOM   2909  C   SER A 185     -10.495  81.217  82.451  1.00  0.76           C  
ATOM   2910  O   SER A 185     -11.687  80.900  82.425  1.00  0.76           O  
ATOM   2911  CB  SER A 185      -9.047  80.651  84.404  1.00  0.76           C  
ATOM   2912  OG  SER A 185      -9.805  79.487  84.643  1.00  0.76           O  
ATOM   2913  H   SER A 185     -11.302  81.620  85.382  1.00  0.76           H  
ATOM   2914  HA  SER A 185      -9.199  82.535  83.498  1.00  0.76           H  
ATOM   2915 1HB  SER A 185      -8.206  80.412  83.762  1.00  0.76           H  
ATOM   2916 2HB  SER A 185      -8.640  81.022  85.341  1.00  0.76           H  
ATOM   2917  HG  SER A 185     -10.370  79.711  85.419  1.00  0.76           H  
ATOM   2918  N   VAL A 186      -9.713  81.055  81.389  1.00  0.76           N  
ATOM   2919  CA  VAL A 186     -10.309  80.477  80.193  1.00  0.76           C  
ATOM   2920  C   VAL A 186     -10.798  79.058  80.412  1.00  0.76           C  
ATOM   2921  O   VAL A 186     -11.869  78.693  79.924  1.00  0.76           O  
ATOM   2922  CB  VAL A 186      -9.386  80.590  78.999  1.00  0.76           C  
ATOM   2923  CG1 VAL A 186      -9.903  79.765  77.905  1.00  0.76           C  
ATOM   2924  CG2 VAL A 186      -9.376  82.061  78.556  1.00  0.76           C  
ATOM   2925  H   VAL A 186      -8.713  81.314  81.390  1.00  0.76           H  
ATOM   2926  HA  VAL A 186     -11.179  81.083  79.942  1.00  0.76           H  
ATOM   2927  HB  VAL A 186      -8.384  80.254  79.256  1.00  0.76           H  
ATOM   2928 1HG1 VAL A 186      -9.268  79.856  77.051  1.00  0.76           H  
ATOM   2929 2HG1 VAL A 186      -9.908  78.744  78.245  1.00  0.76           H  
ATOM   2930 3HG1 VAL A 186     -10.900  80.070  77.655  1.00  0.76           H  
ATOM   2931 1HG2 VAL A 186      -8.730  82.173  77.696  1.00  0.76           H  
ATOM   2932 2HG2 VAL A 186     -10.381  82.378  78.301  1.00  0.76           H  
ATOM   2933 3HG2 VAL A 186      -8.998  82.679  79.372  1.00  0.76           H  
ATOM   2934  N   HIS A 187     -10.037  78.260  81.153  1.00  0.77           N  
ATOM   2935  CA  HIS A 187     -10.436  76.894  81.463  1.00  0.77           C  
ATOM   2936  C   HIS A 187     -11.815  76.913  82.114  1.00  0.77           C  
ATOM   2937  O   HIS A 187     -12.702  76.169  81.700  1.00  0.77           O  
ATOM   2938  CB  HIS A 187      -9.452  76.226  82.430  1.00  0.77           C  
ATOM   2939  CG  HIS A 187      -9.764  74.789  82.728  1.00  0.77           C  
ATOM   2940  ND1 HIS A 187      -9.467  73.764  81.848  1.00  0.77           N  
ATOM   2941  CD2 HIS A 187     -10.350  74.205  83.800  1.00  0.77           C  
ATOM   2942  CE1 HIS A 187      -9.846  72.613  82.375  1.00  0.77           C  
ATOM   2943  NE2 HIS A 187     -10.387  72.851  83.556  1.00  0.77           N  
ATOM   2944  H   HIS A 187      -9.150  78.615  81.500  1.00  0.77           H  
ATOM   2945  HA  HIS A 187     -10.493  76.302  80.551  1.00  0.77           H  
ATOM   2946 1HB  HIS A 187      -8.445  76.275  82.024  1.00  0.77           H  
ATOM   2947 2HB  HIS A 187      -9.443  76.778  83.372  1.00  0.77           H  
ATOM   2948  HD2 HIS A 187     -10.721  74.717  84.691  1.00  0.77           H  
ATOM   2949  HE1 HIS A 187      -9.733  71.634  81.910  1.00  0.77           H  
ATOM   2950  HE2 HIS A 187     -10.767  72.156  84.181  1.00  0.77           H  
ATOM   2951  N   ASP A 188     -12.016  77.796  83.107  1.00  0.78           N  
ATOM   2952  CA  ASP A 188     -13.308  77.906  83.796  1.00  0.78           C  
ATOM   2953  C   ASP A 188     -14.446  78.205  82.804  1.00  0.78           C  
ATOM   2954  O   ASP A 188     -15.535  77.635  82.884  1.00  0.78           O  
ATOM   2955  CB  ASP A 188     -13.241  79.085  84.770  1.00  0.78           C  
ATOM   2956  CG  ASP A 188     -12.374  78.908  85.998  1.00  0.78           C  
ATOM   2957  OD1 ASP A 188     -12.122  77.799  86.409  1.00  0.78           O  
ATOM   2958  OD2 ASP A 188     -11.808  79.930  86.422  1.00  0.78           O  
ATOM   2959  H   ASP A 188     -11.248  78.402  83.412  1.00  0.78           H  
ATOM   2960  HA  ASP A 188     -13.519  76.974  84.320  1.00  0.78           H  
ATOM   2961 1HB  ASP A 188     -12.885  79.947  84.240  1.00  0.78           H  
ATOM   2962 2HB  ASP A 188     -14.230  79.325  85.096  1.00  0.78           H  
ATOM   2963  N   PHE A 189     -14.164  79.048  81.816  1.00  0.80           N  
ATOM   2964  CA  PHE A 189     -15.156  79.463  80.827  1.00  0.80           C  
ATOM   2965  C   PHE A 189     -15.551  78.329  79.906  1.00  0.80           C  
ATOM   2966  O   PHE A 189     -16.730  78.156  79.561  1.00  0.80           O  
ATOM   2967  CB  PHE A 189     -14.599  80.569  79.966  1.00  0.80           C  
ATOM   2968  CG  PHE A 189     -15.593  81.221  79.078  1.00  0.80           C  
ATOM   2969  CD1 PHE A 189     -16.936  80.902  79.184  1.00  0.80           C  
ATOM   2970  CD2 PHE A 189     -15.199  82.172  78.145  1.00  0.80           C  
ATOM   2971  CE1 PHE A 189     -17.866  81.512  78.379  1.00  0.80           C  
ATOM   2972  CE2 PHE A 189     -16.134  82.788  77.337  1.00  0.80           C  
ATOM   2973  CZ  PHE A 189     -17.472  82.444  77.460  1.00  0.80           C  
ATOM   2974  H   PHE A 189     -13.235  79.476  81.793  1.00  0.80           H  
ATOM   2975  HA  PHE A 189     -16.045  79.813  81.356  1.00  0.80           H  
ATOM   2976 1HB  PHE A 189     -14.169  81.260  80.584  1.00  0.80           H  
ATOM   2977 2HB  PHE A 189     -13.805  80.171  79.337  1.00  0.80           H  
ATOM   2978  HD1 PHE A 189     -17.254  80.161  79.918  1.00  0.80           H  
ATOM   2979  HD2 PHE A 189     -14.142  82.428  78.064  1.00  0.80           H  
ATOM   2980  HE1 PHE A 189     -18.922  81.252  78.468  1.00  0.80           H  
ATOM   2981  HE2 PHE A 189     -15.823  83.533  76.605  1.00  0.80           H  
ATOM   2982  HZ  PHE A 189     -18.218  82.901  76.834  1.00  0.80           H  
ATOM   2983  N   ILE A 190     -14.551  77.597  79.449  1.00  0.82           N  
ATOM   2984  CA  ILE A 190     -14.792  76.527  78.520  1.00  0.82           C  
ATOM   2985  C   ILE A 190     -15.399  75.321  79.249  1.00  0.82           C  
ATOM   2986  O   ILE A 190     -16.462  74.843  78.869  1.00  0.82           O  
ATOM   2987  CB  ILE A 190     -13.464  76.141  77.827  1.00  0.82           C  
ATOM   2988  CG1 ILE A 190     -12.952  77.303  77.015  1.00  0.82           C  
ATOM   2989  CG2 ILE A 190     -13.651  74.985  76.876  1.00  0.82           C  
ATOM   2990  CD1 ILE A 190     -11.569  77.111  76.527  1.00  0.82           C  
ATOM   2991  H   ILE A 190     -13.600  77.805  79.759  1.00  0.82           H  
ATOM   2992  HA  ILE A 190     -15.499  76.858  77.768  1.00  0.82           H  
ATOM   2993  HB  ILE A 190     -12.725  75.899  78.592  1.00  0.82           H  
ATOM   2994 1HG1 ILE A 190     -13.594  77.437  76.165  1.00  0.82           H  
ATOM   2995 2HG1 ILE A 190     -12.984  78.204  77.627  1.00  0.82           H  
ATOM   2996 1HG2 ILE A 190     -12.700  74.739  76.407  1.00  0.82           H  
ATOM   2997 2HG2 ILE A 190     -14.036  74.113  77.382  1.00  0.82           H  
ATOM   2998 3HG2 ILE A 190     -14.337  75.296  76.136  1.00  0.82           H  
ATOM   2999 1HD1 ILE A 190     -11.253  77.977  75.946  1.00  0.82           H  
ATOM   3000 2HD1 ILE A 190     -10.914  76.976  77.374  1.00  0.82           H  
ATOM   3001 3HD1 ILE A 190     -11.533  76.238  75.912  1.00  0.82           H  
ATOM   3002  N   TRP A 191     -14.780  74.852  80.340  1.00  0.84           N  
ATOM   3003  CA  TRP A 191     -15.274  73.642  81.015  1.00  0.84           C  
ATOM   3004  C   TRP A 191     -16.443  73.816  82.006  1.00  0.84           C  
ATOM   3005  O   TRP A 191     -17.142  72.840  82.295  1.00  0.84           O  
ATOM   3006  CB  TRP A 191     -14.116  72.915  81.723  1.00  0.84           C  
ATOM   3007  CG  TRP A 191     -13.139  72.275  80.751  1.00  0.84           C  
ATOM   3008  CD1 TRP A 191     -12.724  72.811  79.595  1.00  0.84           C  
ATOM   3009  CD2 TRP A 191     -12.489  70.981  80.836  1.00  0.84           C  
ATOM   3010  NE1 TRP A 191     -11.879  71.962  78.939  1.00  0.84           N  
ATOM   3011  CE2 TRP A 191     -11.718  70.841  79.677  1.00  0.84           C  
ATOM   3012  CE3 TRP A 191     -12.498  69.953  81.778  1.00  0.84           C  
ATOM   3013  CZ2 TRP A 191     -10.961  69.714  79.427  1.00  0.84           C  
ATOM   3014  CZ3 TRP A 191     -11.729  68.820  81.529  1.00  0.84           C  
ATOM   3015  CH2 TRP A 191     -10.982  68.708  80.380  1.00  0.84           C  
ATOM   3016  H   TRP A 191     -13.940  75.308  80.691  1.00  0.84           H  
ATOM   3017  HA  TRP A 191     -15.626  72.970  80.233  1.00  0.84           H  
ATOM   3018 1HB  TRP A 191     -13.564  73.630  82.343  1.00  0.84           H  
ATOM   3019 2HB  TRP A 191     -14.511  72.146  82.381  1.00  0.84           H  
ATOM   3020  HD1 TRP A 191     -13.017  73.762  79.254  1.00  0.84           H  
ATOM   3021  HE1 TRP A 191     -11.439  72.140  78.047  1.00  0.84           H  
ATOM   3022  HE3 TRP A 191     -13.091  70.037  82.688  1.00  0.84           H  
ATOM   3023  HZ2 TRP A 191     -10.363  69.600  78.520  1.00  0.84           H  
ATOM   3024  HZ3 TRP A 191     -11.737  68.018  82.265  1.00  0.84           H  
ATOM   3025  HH2 TRP A 191     -10.396  67.804  80.209  1.00  0.84           H  
ATOM   3026  N   GLY A 192     -16.689  75.027  82.509  1.00  0.87           N  
ATOM   3027  CA  GLY A 192     -17.773  75.264  83.462  1.00  0.87           C  
ATOM   3028  C   GLY A 192     -17.274  75.796  84.795  1.00  0.87           C  
ATOM   3029  O   GLY A 192     -16.438  75.176  85.457  1.00  0.87           O  
ATOM   3030  H   GLY A 192     -16.104  75.828  82.281  1.00  0.87           H  
ATOM   3031 1HA  GLY A 192     -18.469  75.971  83.041  1.00  0.87           H  
ATOM   3032 2HA  GLY A 192     -18.323  74.341  83.626  1.00  0.87           H  
ATOM   3033  N   TYR A 193     -17.844  76.924  85.214  1.00  0.90           N  
ATOM   3034  CA  TYR A 193     -17.481  77.579  86.465  1.00  0.90           C  
ATOM   3035  C   TYR A 193     -18.581  77.471  87.515  1.00  0.90           C  
ATOM   3036  O   TYR A 193     -19.767  77.648  87.208  1.00  0.90           O  
ATOM   3037  CB  TYR A 193     -17.159  79.058  86.237  1.00  0.90           C  
ATOM   3038  CG  TYR A 193     -16.787  79.743  87.528  1.00  0.90           C  
ATOM   3039  CD1 TYR A 193     -15.531  79.532  88.061  1.00  0.90           C  
ATOM   3040  CD2 TYR A 193     -17.693  80.550  88.195  1.00  0.90           C  
ATOM   3041  CE1 TYR A 193     -15.179  80.109  89.255  1.00  0.90           C  
ATOM   3042  CE2 TYR A 193     -17.338  81.129  89.398  1.00  0.90           C  
ATOM   3043  CZ  TYR A 193     -16.089  80.906  89.928  1.00  0.90           C  
ATOM   3044  OH  TYR A 193     -15.735  81.473  91.133  1.00  0.90           O  
ATOM   3045  H   TYR A 193     -18.527  77.374  84.608  1.00  0.90           H  
ATOM   3046  HA  TYR A 193     -16.593  77.088  86.865  1.00  0.90           H  
ATOM   3047 1HB  TYR A 193     -16.355  79.161  85.530  1.00  0.90           H  
ATOM   3048 2HB  TYR A 193     -18.034  79.560  85.819  1.00  0.90           H  
ATOM   3049  HD1 TYR A 193     -14.820  78.894  87.537  1.00  0.90           H  
ATOM   3050  HD2 TYR A 193     -18.680  80.722  87.777  1.00  0.90           H  
ATOM   3051  HE1 TYR A 193     -14.187  79.930  89.670  1.00  0.90           H  
ATOM   3052  HE2 TYR A 193     -18.044  81.760  89.930  1.00  0.90           H  
ATOM   3053  HH  TYR A 193     -14.822  81.257  91.331  1.00  0.90           H  
ATOM   3054  N   THR A 194     -18.208  77.166  88.760  1.00  0.95           N  
ATOM   3055  CA  THR A 194     -19.218  77.039  89.807  1.00  0.95           C  
ATOM   3056  C   THR A 194     -19.639  78.404  90.335  1.00  0.95           C  
ATOM   3057  O   THR A 194     -19.140  78.864  91.361  1.00  0.95           O  
ATOM   3058  CB  THR A 194     -18.713  76.248  91.014  1.00  0.95           C  
ATOM   3059  OG1 THR A 194     -18.270  74.966  90.615  1.00  0.95           O  
ATOM   3060  CG2 THR A 194     -19.870  76.073  91.978  1.00  0.95           C  
ATOM   3061  H   THR A 194     -17.231  77.030  88.976  1.00  0.95           H  
ATOM   3062  HA  THR A 194     -20.093  76.540  89.395  1.00  0.95           H  
ATOM   3063  HB  THR A 194     -17.897  76.783  91.499  1.00  0.95           H  
ATOM   3064  HG1 THR A 194     -18.999  74.494  90.194  1.00  0.95           H  
ATOM   3065 1HG2 THR A 194     -19.543  75.507  92.847  1.00  0.95           H  
ATOM   3066 2HG2 THR A 194     -20.231  77.054  92.294  1.00  0.95           H  
ATOM   3067 3HG2 THR A 194     -20.674  75.537  91.475  1.00  0.95           H  
ATOM   3068  N   ASP A 195     -20.548  79.046  89.619  1.00  1.00           N  
ATOM   3069  CA  ASP A 195     -20.996  80.390  89.963  1.00  1.00           C  
ATOM   3070  C   ASP A 195     -21.926  80.350  91.186  1.00  1.00           C  
ATOM   3071  O   ASP A 195     -23.014  79.766  91.093  1.00  1.00           O  
ATOM   3072  CB  ASP A 195     -21.686  81.087  88.777  1.00  1.00           C  
ATOM   3073  CG  ASP A 195     -22.044  82.631  89.029  1.00  1.00           C  
ATOM   3074  OD1 ASP A 195     -22.508  82.995  90.101  1.00  1.00           O  
ATOM   3075  OD2 ASP A 195     -21.791  83.415  88.131  1.00  1.00           O  
ATOM   3076  H   ASP A 195     -20.875  78.570  88.777  1.00  1.00           H  
ATOM   3077  HA  ASP A 195     -20.120  80.976  90.169  1.00  1.00           H  
ATOM   3078 1HB  ASP A 195     -21.039  81.023  87.902  1.00  1.00           H  
ATOM   3079 2HB  ASP A 195     -22.604  80.549  88.529  1.00  1.00           H  
ATOM   3080  N   PRO A 196     -21.577  81.015  92.316  1.00  1.07           N  
ATOM   3081  CA  PRO A 196     -22.343  81.074  93.557  1.00  1.07           C  
ATOM   3082  C   PRO A 196     -23.812  81.385  93.303  1.00  1.07           C  
ATOM   3083  O   PRO A 196     -24.681  80.949  94.052  1.00  1.07           O  
ATOM   3084  CB  PRO A 196     -21.662  82.222  94.313  1.00  1.07           C  
ATOM   3085  CG  PRO A 196     -20.233  82.178  93.838  1.00  1.07           C  
ATOM   3086  CD  PRO A 196     -20.315  81.804  92.376  1.00  1.07           C  
ATOM   3087  HA  PRO A 196     -22.229  80.122  94.093  1.00  1.07           H  
ATOM   3088 1HB  PRO A 196     -22.160  83.174  94.070  1.00  1.07           H  
ATOM   3089 2HB  PRO A 196     -21.765  82.070  95.396  1.00  1.07           H  
ATOM   3090 1HG  PRO A 196     -19.755  83.156  93.989  1.00  1.07           H  
ATOM   3091 2HG  PRO A 196     -19.657  81.448  94.425  1.00  1.07           H  
ATOM   3092 1HD  PRO A 196     -20.380  82.700  91.735  1.00  1.07           H  
ATOM   3093 2HD  PRO A 196     -19.435  81.185  92.163  1.00  1.07           H  
ATOM   3094  N   LEU A 197     -24.105  82.136  92.243  1.00  1.14           N  
ATOM   3095  CA  LEU A 197     -25.478  82.444  91.921  1.00  1.14           C  
ATOM   3096  C   LEU A 197     -26.278  81.197  91.670  1.00  1.14           C  
ATOM   3097  O   LEU A 197     -27.394  81.058  92.162  1.00  1.14           O  
ATOM   3098  CB  LEU A 197     -25.575  83.297  90.674  1.00  1.14           C  
ATOM   3099  CG  LEU A 197     -26.982  83.512  90.174  1.00  1.14           C  
ATOM   3100  CD1 LEU A 197     -27.798  84.211  91.173  1.00  1.14           C  
ATOM   3101  CD2 LEU A 197     -26.925  84.262  88.952  1.00  1.14           C  
ATOM   3102  H   LEU A 197     -23.376  82.477  91.608  1.00  1.14           H  
ATOM   3103  HA  LEU A 197     -25.917  82.959  92.759  1.00  1.14           H  
ATOM   3104 1HB  LEU A 197     -25.120  84.269  90.875  1.00  1.14           H  
ATOM   3105 2HB  LEU A 197     -25.007  82.814  89.876  1.00  1.14           H  
ATOM   3106  HG  LEU A 197     -27.441  82.551  89.979  1.00  1.14           H  
ATOM   3107 1HD1 LEU A 197     -28.785  84.336  90.773  1.00  1.14           H  
ATOM   3108 2HD1 LEU A 197     -27.845  83.613  92.074  1.00  1.14           H  
ATOM   3109 3HD1 LEU A 197     -27.362  85.187  91.392  1.00  1.14           H  
ATOM   3110 1HD2 LEU A 197     -27.933  84.395  88.575  1.00  1.14           H  
ATOM   3111 2HD2 LEU A 197     -26.461  85.231  89.136  1.00  1.14           H  
ATOM   3112 3HD2 LEU A 197     -26.335  83.706  88.239  1.00  1.14           H  
ATOM   3113  N   LEU A 198     -25.741  80.302  90.855  1.00  1.24           N  
ATOM   3114  CA  LEU A 198     -26.505  79.133  90.488  1.00  1.24           C  
ATOM   3115  C   LEU A 198     -26.593  78.234  91.695  1.00  1.24           C  
ATOM   3116  O   LEU A 198     -27.578  77.524  91.887  1.00  1.24           O  
ATOM   3117  CB  LEU A 198     -25.857  78.417  89.320  1.00  1.24           C  
ATOM   3118  CG  LEU A 198     -25.827  79.215  88.030  1.00  1.24           C  
ATOM   3119  CD1 LEU A 198     -25.119  78.399  86.959  1.00  1.24           C  
ATOM   3120  CD2 LEU A 198     -27.249  79.617  87.618  1.00  1.24           C  
ATOM   3121  H   LEU A 198     -24.779  80.411  90.537  1.00  1.24           H  
ATOM   3122  HA  LEU A 198     -27.510  79.441  90.204  1.00  1.24           H  
ATOM   3123 1HB  LEU A 198     -24.823  78.195  89.592  1.00  1.24           H  
ATOM   3124 2HB  LEU A 198     -26.375  77.476  89.139  1.00  1.24           H  
ATOM   3125  HG  LEU A 198     -25.243  80.119  88.195  1.00  1.24           H  
ATOM   3126 1HD1 LEU A 198     -25.082  78.989  86.055  1.00  1.24           H  
ATOM   3127 2HD1 LEU A 198     -24.103  78.156  87.287  1.00  1.24           H  
ATOM   3128 3HD1 LEU A 198     -25.665  77.474  86.770  1.00  1.24           H  
ATOM   3129 1HD2 LEU A 198     -27.215  80.208  86.699  1.00  1.24           H  
ATOM   3130 2HD2 LEU A 198     -27.845  78.731  87.447  1.00  1.24           H  
ATOM   3131 3HD2 LEU A 198     -27.700  80.210  88.409  1.00  1.24           H  
ATOM   3132  N   VAL A 199     -25.577  78.301  92.550  1.00  1.36           N  
ATOM   3133  CA  VAL A 199     -25.598  77.486  93.752  1.00  1.36           C  
ATOM   3134  C   VAL A 199     -26.744  77.926  94.659  1.00  1.36           C  
ATOM   3135  O   VAL A 199     -27.553  77.102  95.101  1.00  1.36           O  
ATOM   3136  CB  VAL A 199     -24.278  77.625  94.521  1.00  1.36           C  
ATOM   3137  CG1 VAL A 199     -24.390  76.919  95.844  1.00  1.36           C  
ATOM   3138  CG2 VAL A 199     -23.135  77.077  93.684  1.00  1.36           C  
ATOM   3139  H   VAL A 199     -24.780  78.906  92.330  1.00  1.36           H  
ATOM   3140  HA  VAL A 199     -25.748  76.446  93.470  1.00  1.36           H  
ATOM   3141  HB  VAL A 199     -24.101  78.666  94.732  1.00  1.36           H  
ATOM   3142 1HG1 VAL A 199     -23.463  77.040  96.401  1.00  1.36           H  
ATOM   3143 2HG1 VAL A 199     -25.212  77.361  96.408  1.00  1.36           H  
ATOM   3144 3HG1 VAL A 199     -24.583  75.861  95.680  1.00  1.36           H  
ATOM   3145 1HG2 VAL A 199     -22.197  77.189  94.225  1.00  1.36           H  
ATOM   3146 2HG2 VAL A 199     -23.318  76.035  93.498  1.00  1.36           H  
ATOM   3147 3HG2 VAL A 199     -23.074  77.621  92.736  1.00  1.36           H  
ATOM   3148  N   GLU A 200     -26.847  79.233  94.901  1.00  1.51           N  
ATOM   3149  CA  GLU A 200     -27.909  79.715  95.765  1.00  1.51           C  
ATOM   3150  C   GLU A 200     -29.280  79.553  95.109  1.00  1.51           C  
ATOM   3151  O   GLU A 200     -30.250  79.201  95.783  1.00  1.51           O  
ATOM   3152  CB  GLU A 200     -27.655  81.163  96.171  1.00  1.51           C  
ATOM   3153  CG  GLU A 200     -26.437  81.363  97.104  1.00  1.51           C  
ATOM   3154  CD  GLU A 200     -26.534  80.591  98.432  1.00  1.51           C  
ATOM   3155  OE1 GLU A 200     -27.530  80.708  99.098  1.00  1.51           O  
ATOM   3156  OE2 GLU A 200     -25.588  79.894  98.776  1.00  1.51           O  
ATOM   3157  H   GLU A 200     -26.164  79.879  94.506  1.00  1.51           H  
ATOM   3158  HA  GLU A 200     -27.906  79.114  96.671  1.00  1.51           H  
ATOM   3159 1HB  GLU A 200     -27.478  81.755  95.269  1.00  1.51           H  
ATOM   3160 2HB  GLU A 200     -28.538  81.565  96.668  1.00  1.51           H  
ATOM   3161 1HG  GLU A 200     -25.542  81.034  96.574  1.00  1.51           H  
ATOM   3162 2HG  GLU A 200     -26.330  82.430  97.311  1.00  1.51           H  
ATOM   3163  N   LEU A 201     -29.381  79.755  93.793  1.00  1.70           N  
ATOM   3164  CA  LEU A 201     -30.678  79.585  93.159  1.00  1.70           C  
ATOM   3165  C   LEU A 201     -31.111  78.125  93.229  1.00  1.70           C  
ATOM   3166  O   LEU A 201     -32.287  77.831  93.441  1.00  1.70           O  
ATOM   3167  CB  LEU A 201     -30.652  80.048  91.710  1.00  1.70           C  
ATOM   3168  CG  LEU A 201     -30.478  81.549  91.486  1.00  1.70           C  
ATOM   3169  CD1 LEU A 201     -30.346  81.802  89.996  1.00  1.70           C  
ATOM   3170  CD2 LEU A 201     -31.623  82.302  92.086  1.00  1.70           C  
ATOM   3171  H   LEU A 201     -28.576  80.058  93.244  1.00  1.70           H  
ATOM   3172  HA  LEU A 201     -31.406  80.188  93.698  1.00  1.70           H  
ATOM   3173 1HB  LEU A 201     -29.814  79.551  91.223  1.00  1.70           H  
ATOM   3174 2HB  LEU A 201     -31.574  79.733  91.224  1.00  1.70           H  
ATOM   3175  HG  LEU A 201     -29.581  81.881  91.964  1.00  1.70           H  
ATOM   3176 1HD1 LEU A 201     -30.205  82.853  89.823  1.00  1.70           H  
ATOM   3177 2HD1 LEU A 201     -29.491  81.253  89.613  1.00  1.70           H  
ATOM   3178 3HD1 LEU A 201     -31.247  81.471  89.485  1.00  1.70           H  
ATOM   3179 1HD2 LEU A 201     -31.459  83.355  91.922  1.00  1.70           H  
ATOM   3180 2HD2 LEU A 201     -32.555  81.997  91.616  1.00  1.70           H  
ATOM   3181 3HD2 LEU A 201     -31.671  82.103  93.158  1.00  1.70           H  
ATOM   3182  N   LEU A 202     -30.152  77.199  93.099  1.00  1.94           N  
ATOM   3183  CA  LEU A 202     -30.432  75.772  93.180  1.00  1.94           C  
ATOM   3184  C   LEU A 202     -31.017  75.458  94.559  1.00  1.94           C  
ATOM   3185  O   LEU A 202     -31.964  74.689  94.677  1.00  1.94           O  
ATOM   3186  CB  LEU A 202     -29.146  74.953  92.963  1.00  1.94           C  
ATOM   3187  CG  LEU A 202     -29.287  73.434  92.956  1.00  1.94           C  
ATOM   3188  CD1 LEU A 202     -30.159  73.034  91.816  1.00  1.94           C  
ATOM   3189  CD2 LEU A 202     -27.936  72.808  92.799  1.00  1.94           C  
ATOM   3190  H   LEU A 202     -29.192  77.479  92.898  1.00  1.94           H  
ATOM   3191  HA  LEU A 202     -31.162  75.511  92.413  1.00  1.94           H  
ATOM   3192 1HB  LEU A 202     -28.715  75.239  92.000  1.00  1.94           H  
ATOM   3193 2HB  LEU A 202     -28.434  75.212  93.738  1.00  1.94           H  
ATOM   3194  HG  LEU A 202     -29.751  73.106  93.887  1.00  1.94           H  
ATOM   3195 1HD1 LEU A 202     -30.273  71.953  91.791  1.00  1.94           H  
ATOM   3196 2HD1 LEU A 202     -31.129  73.495  91.906  1.00  1.94           H  
ATOM   3197 3HD1 LEU A 202     -29.679  73.370  90.895  1.00  1.94           H  
ATOM   3198 1HD2 LEU A 202     -28.031  71.724  92.782  1.00  1.94           H  
ATOM   3199 2HD2 LEU A 202     -27.515  73.155  91.858  1.00  1.94           H  
ATOM   3200 3HD2 LEU A 202     -27.296  73.108  93.628  1.00  1.94           H  
ATOM   3201  N   LYS A 203     -30.427  76.041  95.613  1.00  2.21           N  
ATOM   3202  CA  LYS A 203     -30.907  75.825  96.981  1.00  2.21           C  
ATOM   3203  C   LYS A 203     -32.315  76.391  97.217  1.00  2.21           C  
ATOM   3204  O   LYS A 203     -33.139  75.769  97.892  1.00  2.21           O  
ATOM   3205  CB  LYS A 203     -29.980  76.520  97.984  1.00  2.21           C  
ATOM   3206  CG  LYS A 203     -28.592  75.934  98.179  1.00  2.21           C  
ATOM   3207  CD  LYS A 203     -27.820  76.831  99.149  1.00  2.21           C  
ATOM   3208  CE  LYS A 203     -26.397  76.390  99.381  1.00  2.21           C  
ATOM   3209  NZ  LYS A 203     -25.665  77.381 100.238  1.00  2.21           N  
ATOM   3210  H   LYS A 203     -29.612  76.638  95.456  1.00  2.21           H  
ATOM   3211  HA  LYS A 203     -30.930  74.753  97.173  1.00  2.21           H  
ATOM   3212 1HB  LYS A 203     -29.844  77.556  97.680  1.00  2.21           H  
ATOM   3213 2HB  LYS A 203     -30.466  76.541  98.957  1.00  2.21           H  
ATOM   3214 1HG  LYS A 203     -28.665  74.927  98.586  1.00  2.21           H  
ATOM   3215 2HG  LYS A 203     -28.070  75.892  97.227  1.00  2.21           H  
ATOM   3216 1HD  LYS A 203     -27.799  77.849  98.753  1.00  2.21           H  
ATOM   3217 2HD  LYS A 203     -28.337  76.855 100.105  1.00  2.21           H  
ATOM   3218 1HE  LYS A 203     -26.393  75.421  99.874  1.00  2.21           H  
ATOM   3219 2HE  LYS A 203     -25.887  76.302  98.428  1.00  2.21           H  
ATOM   3220 1HZ  LYS A 203     -24.717  77.081 100.380  1.00  2.21           H  
ATOM   3221 2HZ  LYS A 203     -25.664  78.307  99.756  1.00  2.21           H  
ATOM   3222 3HZ  LYS A 203     -26.127  77.472 101.127  1.00  2.21           H  
ATOM   3223  N   ILE A 204     -32.582  77.577  96.662  1.00  2.46           N  
ATOM   3224  CA  ILE A 204     -33.858  78.269  96.851  1.00  2.46           C  
ATOM   3225  C   ILE A 204     -35.008  77.680  96.045  1.00  2.46           C  
ATOM   3226  O   ILE A 204     -36.096  77.446  96.577  1.00  2.46           O  
ATOM   3227  CB  ILE A 204     -33.699  79.750  96.480  1.00  2.46           C  
ATOM   3228  CG1 ILE A 204     -32.735  80.413  97.453  1.00  2.46           C  
ATOM   3229  CG2 ILE A 204     -35.051  80.454  96.487  1.00  2.46           C  
ATOM   3230  CD1 ILE A 204     -32.273  81.757  97.004  1.00  2.46           C  
ATOM   3231  H   ILE A 204     -31.845  78.039  96.127  1.00  2.46           H  
ATOM   3232  HA  ILE A 204     -34.120  78.206  97.906  1.00  2.46           H  
ATOM   3233  HB  ILE A 204     -33.254  79.821  95.487  1.00  2.46           H  
ATOM   3234 1HG1 ILE A 204     -33.228  80.523  98.417  1.00  2.46           H  
ATOM   3235 2HG1 ILE A 204     -31.864  79.774  97.584  1.00  2.46           H  
ATOM   3236 1HG2 ILE A 204     -34.915  81.498  96.214  1.00  2.46           H  
ATOM   3237 2HG2 ILE A 204     -35.716  79.977  95.771  1.00  2.46           H  
ATOM   3238 3HG2 ILE A 204     -35.488  80.393  97.483  1.00  2.46           H  
ATOM   3239 1HD1 ILE A 204     -31.592  82.154  97.749  1.00  2.46           H  
ATOM   3240 2HD1 ILE A 204     -31.752  81.656  96.050  1.00  2.46           H  
ATOM   3241 3HD1 ILE A 204     -33.123  82.425  96.889  1.00  2.46           H  
ATOM   3242  N   LYS A 205     -34.778  77.471  94.755  1.00  2.63           N  
ATOM   3243  CA  LYS A 205     -35.779  76.920  93.863  1.00  2.63           C  
ATOM   3244  C   LYS A 205     -35.163  75.893  92.916  1.00  2.63           C  
ATOM   3245  O   LYS A 205     -34.921  76.204  91.749  1.00  2.63           O  
ATOM   3246  CB  LYS A 205     -36.471  78.021  93.070  1.00  2.63           C  
ATOM   3247  CG  LYS A 205     -37.606  77.496  92.182  1.00  2.63           C  
ATOM   3248  CD  LYS A 205     -38.377  78.620  91.489  1.00  2.63           C  
ATOM   3249  CE  LYS A 205     -39.438  78.044  90.543  1.00  2.63           C  
ATOM   3250  NZ  LYS A 205     -40.236  79.108  89.874  1.00  2.63           N  
ATOM   3251  H   LYS A 205     -33.856  77.681  94.377  1.00  2.63           H  
ATOM   3252  HA  LYS A 205     -36.550  76.440  94.459  1.00  2.63           H  
ATOM   3253 1HB  LYS A 205     -36.881  78.764  93.755  1.00  2.63           H  
ATOM   3254 2HB  LYS A 205     -35.742  78.522  92.431  1.00  2.63           H  
ATOM   3255 1HG  LYS A 205     -37.194  76.832  91.425  1.00  2.63           H  
ATOM   3256 2HG  LYS A 205     -38.300  76.922  92.795  1.00  2.63           H  
ATOM   3257 1HD  LYS A 205     -38.873  79.236  92.240  1.00  2.63           H  
ATOM   3258 2HD  LYS A 205     -37.692  79.251  90.926  1.00  2.63           H  
ATOM   3259 1HE  LYS A 205     -38.937  77.445  89.781  1.00  2.63           H  
ATOM   3260 2HE  LYS A 205     -40.111  77.401  91.110  1.00  2.63           H  
ATOM   3261 1HZ  LYS A 205     -40.917  78.683  89.258  1.00  2.63           H  
ATOM   3262 2HZ  LYS A 205     -40.715  79.656  90.574  1.00  2.63           H  
ATOM   3263 3HZ  LYS A 205     -39.625  79.705  89.337  1.00  2.63           H  
ATOM   3264  N   PRO A 206     -34.981  74.634  93.357  1.00  2.70           N  
ATOM   3265  CA  PRO A 206     -34.282  73.553  92.670  1.00  2.70           C  
ATOM   3266  C   PRO A 206     -34.812  73.237  91.276  1.00  2.70           C  
ATOM   3267  O   PRO A 206     -34.119  72.627  90.467  1.00  2.70           O  
ATOM   3268  CB  PRO A 206     -34.527  72.356  93.597  1.00  2.70           C  
ATOM   3269  CG  PRO A 206     -34.758  72.958  94.957  1.00  2.70           C  
ATOM   3270  CD  PRO A 206     -35.493  74.242  94.698  1.00  2.70           C  
ATOM   3271  HA  PRO A 206     -33.216  73.800  92.628  1.00  2.70           H  
ATOM   3272 1HB  PRO A 206     -35.385  71.773  93.234  1.00  2.70           H  
ATOM   3273 2HB  PRO A 206     -33.652  71.690  93.572  1.00  2.70           H  
ATOM   3274 1HG  PRO A 206     -35.327  72.269  95.592  1.00  2.70           H  
ATOM   3275 2HG  PRO A 206     -33.795  73.132  95.464  1.00  2.70           H  
ATOM   3276 1HD  PRO A 206     -36.578  74.083  94.679  1.00  2.70           H  
ATOM   3277 2HD  PRO A 206     -35.179  74.938  95.480  1.00  2.70           H  
ATOM   3278  N   LYS A 207     -36.055  73.616  90.996  1.00  2.61           N  
ATOM   3279  CA  LYS A 207     -36.644  73.342  89.695  1.00  2.61           C  
ATOM   3280  C   LYS A 207     -36.270  74.388  88.644  1.00  2.61           C  
ATOM   3281  O   LYS A 207     -36.505  74.186  87.453  1.00  2.61           O  
ATOM   3282  CB  LYS A 207     -38.162  73.268  89.821  1.00  2.61           C  
ATOM   3283  CG  LYS A 207     -38.662  72.097  90.655  1.00  2.61           C  
ATOM   3284  CD  LYS A 207     -40.183  72.083  90.738  1.00  2.61           C  
ATOM   3285  CE  LYS A 207     -40.684  70.899  91.553  1.00  2.61           C  
ATOM   3286  NZ  LYS A 207     -42.167  70.890  91.660  1.00  2.61           N  
ATOM   3287  H   LYS A 207     -36.601  74.107  91.683  1.00  2.61           H  
ATOM   3288  HA  LYS A 207     -36.275  72.377  89.348  1.00  2.61           H  
ATOM   3289 1HB  LYS A 207     -38.532  74.190  90.272  1.00  2.61           H  
ATOM   3290 2HB  LYS A 207     -38.605  73.188  88.828  1.00  2.61           H  
ATOM   3291 1HG  LYS A 207     -38.320  71.163  90.208  1.00  2.61           H  
ATOM   3292 2HG  LYS A 207     -38.250  72.169  91.662  1.00  2.61           H  
ATOM   3293 1HD  LYS A 207     -40.531  73.006  91.203  1.00  2.61           H  
ATOM   3294 2HD  LYS A 207     -40.602  72.022  89.733  1.00  2.61           H  
ATOM   3295 1HE  LYS A 207     -40.358  69.975  91.077  1.00  2.61           H  
ATOM   3296 2HE  LYS A 207     -40.258  70.950  92.555  1.00  2.61           H  
ATOM   3297 1HZ  LYS A 207     -42.461  70.093  92.205  1.00  2.61           H  
ATOM   3298 2HZ  LYS A 207     -42.477  71.739  92.110  1.00  2.61           H  
ATOM   3299 3HZ  LYS A 207     -42.570  70.832  90.736  1.00  2.61           H  
ATOM   3300  N   ALA A 208     -35.725  75.526  89.078  1.00  2.39           N  
ATOM   3301  CA  ALA A 208     -35.383  76.603  88.150  1.00  2.39           C  
ATOM   3302  C   ALA A 208     -34.007  76.401  87.539  1.00  2.39           C  
ATOM   3303  O   ALA A 208     -33.773  76.728  86.370  1.00  2.39           O  
ATOM   3304  CB  ALA A 208     -35.421  77.938  88.861  1.00  2.39           C  
ATOM   3305  H   ALA A 208     -35.521  75.649  90.069  1.00  2.39           H  
ATOM   3306  HA  ALA A 208     -36.116  76.603  87.344  1.00  2.39           H  
ATOM   3307 1HB  ALA A 208     -35.187  78.733  88.169  1.00  2.39           H  
ATOM   3308 2HB  ALA A 208     -36.403  78.094  89.268  1.00  2.39           H  
ATOM   3309 3HB  ALA A 208     -34.689  77.939  89.670  1.00  2.39           H  
ATOM   3310  N   VAL A 209     -33.083  75.913  88.352  1.00  2.08           N  
ATOM   3311  CA  VAL A 209     -31.710  75.735  87.924  1.00  2.08           C  
ATOM   3312  C   VAL A 209     -31.296  74.271  88.068  1.00  2.08           C  
ATOM   3313  O   VAL A 209     -31.323  73.758  89.172  1.00  2.08           O  
ATOM   3314  CB  VAL A 209     -30.783  76.629  88.758  1.00  2.08           C  
ATOM   3315  CG1 VAL A 209     -29.382  76.412  88.355  1.00  2.08           C  
ATOM   3316  CG2 VAL A 209     -31.162  78.091  88.557  1.00  2.08           C  
ATOM   3317  H   VAL A 209     -33.348  75.656  89.295  1.00  2.08           H  
ATOM   3318  HA  VAL A 209     -31.646  76.074  86.899  1.00  2.08           H  
ATOM   3319  HB  VAL A 209     -30.870  76.359  89.814  1.00  2.08           H  
ATOM   3320 1HG1 VAL A 209     -28.726  77.028  88.968  1.00  2.08           H  
ATOM   3321 2HG1 VAL A 209     -29.161  75.387  88.516  1.00  2.08           H  
ATOM   3322 3HG1 VAL A 209     -29.245  76.661  87.308  1.00  2.08           H  
ATOM   3323 1HG2 VAL A 209     -30.498  78.712  89.139  1.00  2.08           H  
ATOM   3324 2HG2 VAL A 209     -31.066  78.351  87.502  1.00  2.08           H  
ATOM   3325 3HG2 VAL A 209     -32.188  78.259  88.877  1.00  2.08           H  
ATOM   3326  N   PRO A 210     -30.924  73.562  86.992  1.00  1.76           N  
ATOM   3327  CA  PRO A 210     -30.550  72.153  87.007  1.00  1.76           C  
ATOM   3328  C   PRO A 210     -29.153  71.870  87.566  1.00  1.76           C  
ATOM   3329  O   PRO A 210     -28.793  70.715  87.792  1.00  1.76           O  
ATOM   3330  CB  PRO A 210     -30.614  71.799  85.518  1.00  1.76           C  
ATOM   3331  CG  PRO A 210     -30.276  73.097  84.803  1.00  1.76           C  
ATOM   3332  CD  PRO A 210     -30.881  74.189  85.658  1.00  1.76           C  
ATOM   3333  HA  PRO A 210     -31.308  71.592  87.573  1.00  1.76           H  
ATOM   3334 1HB  PRO A 210     -29.895  70.995  85.297  1.00  1.76           H  
ATOM   3335 2HB  PRO A 210     -31.612  71.415  85.266  1.00  1.76           H  
ATOM   3336 1HG  PRO A 210     -29.186  73.196  84.698  1.00  1.76           H  
ATOM   3337 2HG  PRO A 210     -30.691  73.085  83.784  1.00  1.76           H  
ATOM   3338 1HD  PRO A 210     -30.198  75.050  85.641  1.00  1.76           H  
ATOM   3339 2HD  PRO A 210     -31.901  74.441  85.312  1.00  1.76           H  
ATOM   3340  N   THR A 211     -28.351  72.916  87.716  1.00  1.49           N  
ATOM   3341  CA  THR A 211     -26.954  72.770  88.087  1.00  1.49           C  
ATOM   3342  C   THR A 211     -26.396  73.881  88.979  1.00  1.49           C  
ATOM   3343  O   THR A 211     -27.112  74.738  89.479  1.00  1.49           O  
ATOM   3344  CB  THR A 211     -26.117  72.695  86.790  1.00  1.49           C  
ATOM   3345  OG1 THR A 211     -24.751  72.334  87.089  1.00  1.49           O  
ATOM   3346  CG2 THR A 211     -26.158  74.044  86.088  1.00  1.49           C  
ATOM   3347  H   THR A 211     -28.710  73.838  87.541  1.00  1.49           H  
ATOM   3348  HA  THR A 211     -26.847  71.831  88.631  1.00  1.49           H  
ATOM   3349  HB  THR A 211     -26.539  71.934  86.132  1.00  1.49           H  
ATOM   3350  HG1 THR A 211     -24.349  71.947  86.283  1.00  1.49           H  
ATOM   3351 1HG2 THR A 211     -25.576  73.973  85.185  1.00  1.49           H  
ATOM   3352 2HG2 THR A 211     -27.187  74.302  85.844  1.00  1.49           H  
ATOM   3353 3HG2 THR A 211     -25.741  74.820  86.718  1.00  1.49           H  
ATOM   3354  N   THR A 212     -25.085  73.824  89.163  1.00  1.27           N  
ATOM   3355  CA  THR A 212     -24.304  74.792  89.909  1.00  1.27           C  
ATOM   3356  C   THR A 212     -23.242  75.401  88.993  1.00  1.27           C  
ATOM   3357  O   THR A 212     -22.578  76.369  89.358  1.00  1.27           O  
ATOM   3358  CB  THR A 212     -23.632  74.159  91.132  1.00  1.27           C  
ATOM   3359  OG1 THR A 212     -22.774  73.110  90.714  1.00  1.27           O  
ATOM   3360  CG2 THR A 212     -24.644  73.629  92.087  1.00  1.27           C  
ATOM   3361  H   THR A 212     -24.609  73.070  88.702  1.00  1.27           H  
ATOM   3362  HA  THR A 212     -24.961  75.591  90.252  1.00  1.27           H  
ATOM   3363  HB  THR A 212     -23.035  74.913  91.612  1.00  1.27           H  
ATOM   3364  HG1 THR A 212     -22.186  73.447  90.033  1.00  1.27           H  
ATOM   3365 1HG2 THR A 212     -24.143  73.199  92.953  1.00  1.27           H  
ATOM   3366 2HG2 THR A 212     -25.297  74.435  92.408  1.00  1.27           H  
ATOM   3367 3HG2 THR A 212     -25.225  72.864  91.589  1.00  1.27           H  
ATOM   3368  N   PHE A 213     -23.068  74.798  87.809  1.00  1.13           N  
ATOM   3369  CA  PHE A 213     -22.025  75.205  86.862  1.00  1.13           C  
ATOM   3370  C   PHE A 213     -22.526  75.896  85.603  1.00  1.13           C  
ATOM   3371  O   PHE A 213     -23.606  75.604  85.090  1.00  1.13           O  
ATOM   3372  CB  PHE A 213     -21.214  74.001  86.383  1.00  1.13           C  
ATOM   3373  CG  PHE A 213     -20.350  73.356  87.394  1.00  1.13           C  
ATOM   3374  CD1 PHE A 213     -20.850  72.398  88.255  1.00  1.13           C  
ATOM   3375  CD2 PHE A 213     -19.013  73.676  87.458  1.00  1.13           C  
ATOM   3376  CE1 PHE A 213     -20.024  71.785  89.176  1.00  1.13           C  
ATOM   3377  CE2 PHE A 213     -18.183  73.067  88.359  1.00  1.13           C  
ATOM   3378  CZ  PHE A 213     -18.688  72.118  89.229  1.00  1.13           C  
ATOM   3379  H   PHE A 213     -23.668  74.011  87.568  1.00  1.13           H  
ATOM   3380  HA  PHE A 213     -21.361  75.887  87.379  1.00  1.13           H  
ATOM   3381 1HB  PHE A 213     -21.897  73.247  85.989  1.00  1.13           H  
ATOM   3382 2HB  PHE A 213     -20.575  74.317  85.554  1.00  1.13           H  
ATOM   3383  HD1 PHE A 213     -21.908  72.128  88.203  1.00  1.13           H  
ATOM   3384  HD2 PHE A 213     -18.615  74.418  86.777  1.00  1.13           H  
ATOM   3385  HE1 PHE A 213     -20.427  71.033  89.857  1.00  1.13           H  
ATOM   3386  HE2 PHE A 213     -17.125  73.336  88.392  1.00  1.13           H  
ATOM   3387  HZ  PHE A 213     -18.031  71.634  89.951  1.00  1.13           H  
ATOM   3388  N   PHE A 214     -21.686  76.759  85.045  1.00  1.04           N  
ATOM   3389  CA  PHE A 214     -21.998  77.322  83.740  1.00  1.04           C  
ATOM   3390  C   PHE A 214     -20.729  77.614  82.956  1.00  1.04           C  
ATOM   3391  O   PHE A 214     -19.766  78.160  83.495  1.00  1.04           O  
ATOM   3392  CB  PHE A 214     -22.794  78.606  83.848  1.00  1.04           C  
ATOM   3393  CG  PHE A 214     -23.348  79.052  82.514  1.00  1.04           C  
ATOM   3394  CD1 PHE A 214     -24.579  78.562  82.094  1.00  1.04           C  
ATOM   3395  CD2 PHE A 214     -22.648  79.896  81.666  1.00  1.04           C  
ATOM   3396  CE1 PHE A 214     -25.099  78.904  80.866  1.00  1.04           C  
ATOM   3397  CE2 PHE A 214     -23.162  80.230  80.432  1.00  1.04           C  
ATOM   3398  CZ  PHE A 214     -24.389  79.730  80.033  1.00  1.04           C  
ATOM   3399  H   PHE A 214     -20.846  77.028  85.558  1.00  1.04           H  
ATOM   3400  HA  PHE A 214     -22.583  76.594  83.177  1.00  1.04           H  
ATOM   3401 1HB  PHE A 214     -23.611  78.453  84.516  1.00  1.04           H  
ATOM   3402 2HB  PHE A 214     -22.162  79.394  84.250  1.00  1.04           H  
ATOM   3403  HD1 PHE A 214     -25.131  77.892  82.755  1.00  1.04           H  
ATOM   3404  HD2 PHE A 214     -21.676  80.279  81.977  1.00  1.04           H  
ATOM   3405  HE1 PHE A 214     -26.068  78.509  80.549  1.00  1.04           H  
ATOM   3406  HE2 PHE A 214     -22.601  80.884  79.766  1.00  1.04           H  
ATOM   3407  HZ  PHE A 214     -24.792  79.994  79.055  1.00  1.04           H  
ATOM   3408  N   GLY A 215     -20.751  77.248  81.682  1.00  1.00           N  
ATOM   3409  CA  GLY A 215     -19.656  77.454  80.737  1.00  1.00           C  
ATOM   3410  C   GLY A 215     -20.073  76.895  79.390  1.00  1.00           C  
ATOM   3411  O   GLY A 215     -21.103  76.234  79.274  1.00  1.00           O  
ATOM   3412  H   GLY A 215     -21.592  76.810  81.338  1.00  1.00           H  
ATOM   3413 1HA  GLY A 215     -19.431  78.516  80.647  1.00  1.00           H  
ATOM   3414 2HA  GLY A 215     -18.747  76.962  81.073  1.00  1.00           H  
ATOM   3415  N   ILE A 216     -19.236  77.065  78.387  1.00  0.99           N  
ATOM   3416  CA  ILE A 216     -19.629  76.658  77.036  1.00  0.99           C  
ATOM   3417  C   ILE A 216     -19.695  75.144  76.818  1.00  0.99           C  
ATOM   3418  O   ILE A 216     -20.591  74.649  76.135  1.00  0.99           O  
ATOM   3419  CB  ILE A 216     -18.738  77.342  76.006  1.00  0.99           C  
ATOM   3420  CG1 ILE A 216     -18.922  78.840  76.167  1.00  0.99           C  
ATOM   3421  CG2 ILE A 216     -19.107  76.899  74.592  1.00  0.99           C  
ATOM   3422  CD1 ILE A 216     -20.329  79.291  76.039  1.00  0.99           C  
ATOM   3423  H   ILE A 216     -18.343  77.529  78.572  1.00  0.99           H  
ATOM   3424  HA  ILE A 216     -20.633  77.037  76.866  1.00  0.99           H  
ATOM   3425  HB  ILE A 216     -17.695  77.108  76.211  1.00  0.99           H  
ATOM   3426 1HG1 ILE A 216     -18.537  79.123  77.137  1.00  0.99           H  
ATOM   3427 2HG1 ILE A 216     -18.367  79.360  75.406  1.00  0.99           H  
ATOM   3428 1HG2 ILE A 216     -18.478  77.407  73.889  1.00  0.99           H  
ATOM   3429 2HG2 ILE A 216     -18.969  75.824  74.494  1.00  0.99           H  
ATOM   3430 3HG2 ILE A 216     -20.149  77.147  74.389  1.00  0.99           H  
ATOM   3431 1HD1 ILE A 216     -20.369  80.374  76.163  1.00  0.99           H  
ATOM   3432 2HD1 ILE A 216     -20.701  79.017  75.055  1.00  0.99           H  
ATOM   3433 3HD1 ILE A 216     -20.942  78.814  76.804  1.00  0.99           H  
ATOM   3434  N   PHE A 217     -18.747  74.413  77.378  1.00  1.01           N  
ATOM   3435  CA  PHE A 217     -18.716  72.959  77.302  1.00  1.01           C  
ATOM   3436  C   PHE A 217     -19.137  72.381  78.664  1.00  1.01           C  
ATOM   3437  O   PHE A 217     -18.836  71.220  79.008  1.00  1.01           O  
ATOM   3438  CB  PHE A 217     -17.318  72.508  76.878  1.00  1.01           C  
ATOM   3439  CG  PHE A 217     -16.967  72.939  75.487  1.00  1.01           C  
ATOM   3440  CD1 PHE A 217     -16.575  74.229  75.249  1.00  1.01           C  
ATOM   3441  CD2 PHE A 217     -16.957  72.049  74.436  1.00  1.01           C  
ATOM   3442  CE1 PHE A 217     -16.208  74.642  73.995  1.00  1.01           C  
ATOM   3443  CE2 PHE A 217     -16.581  72.454  73.181  1.00  1.01           C  
ATOM   3444  CZ  PHE A 217     -16.206  73.744  72.963  1.00  1.01           C  
ATOM   3445  H   PHE A 217     -18.006  74.860  77.908  1.00  1.01           H  
ATOM   3446  HA  PHE A 217     -19.431  72.631  76.549  1.00  1.01           H  
ATOM   3447 1HB  PHE A 217     -16.570  72.881  77.556  1.00  1.01           H  
ATOM   3448 2HB  PHE A 217     -17.266  71.420  76.916  1.00  1.01           H  
ATOM   3449  HD1 PHE A 217     -16.570  74.932  76.084  1.00  1.01           H  
ATOM   3450  HD2 PHE A 217     -17.240  71.014  74.608  1.00  1.01           H  
ATOM   3451  HE1 PHE A 217     -15.908  75.677  73.825  1.00  1.01           H  
ATOM   3452  HE2 PHE A 217     -16.575  71.744  72.363  1.00  1.01           H  
ATOM   3453  HZ  PHE A 217     -15.901  74.054  71.971  1.00  1.01           H  
ATOM   3454  N   ALA A 218     -19.785  73.216  79.490  1.00  1.02           N  
ATOM   3455  CA  ALA A 218     -20.220  72.739  80.788  1.00  1.02           C  
ATOM   3456  C   ALA A 218     -21.214  71.634  80.566  1.00  1.02           C  
ATOM   3457  O   ALA A 218     -22.076  71.740  79.694  1.00  1.02           O  
ATOM   3458  CB  ALA A 218     -20.832  73.854  81.611  1.00  1.02           C  
ATOM   3459  H   ALA A 218     -20.038  74.162  79.203  1.00  1.02           H  
ATOM   3460  HA  ALA A 218     -19.361  72.331  81.318  1.00  1.02           H  
ATOM   3461 1HB  ALA A 218     -21.147  73.460  82.579  1.00  1.02           H  
ATOM   3462 2HB  ALA A 218     -20.090  74.617  81.753  1.00  1.02           H  
ATOM   3463 3HB  ALA A 218     -21.690  74.267  81.089  1.00  1.02           H  
ATOM   3464  N   ASP A 219     -21.087  70.558  81.332  1.00  1.02           N  
ATOM   3465  CA  ASP A 219     -21.966  69.391  81.234  1.00  1.02           C  
ATOM   3466  C   ASP A 219     -21.852  68.670  79.884  1.00  1.02           C  
ATOM   3467  O   ASP A 219     -22.633  67.760  79.609  1.00  1.02           O  
ATOM   3468  CB  ASP A 219     -23.432  69.769  81.464  1.00  1.02           C  
ATOM   3469  CG  ASP A 219     -23.690  70.366  82.835  1.00  1.02           C  
ATOM   3470  OD1 ASP A 219     -23.176  69.861  83.802  1.00  1.02           O  
ATOM   3471  OD2 ASP A 219     -24.391  71.362  82.899  1.00  1.02           O  
ATOM   3472  H   ASP A 219     -20.341  70.542  82.014  1.00  1.02           H  
ATOM   3473  HA  ASP A 219     -21.672  68.684  82.011  1.00  1.02           H  
ATOM   3474 1HB  ASP A 219     -23.783  70.448  80.699  1.00  1.02           H  
ATOM   3475 2HB  ASP A 219     -24.037  68.867  81.375  1.00  1.02           H  
ATOM   3476  N   ARG A 220     -20.874  69.061  79.054  1.00  1.02           N  
ATOM   3477  CA  ARG A 220     -20.631  68.422  77.776  1.00  1.02           C  
ATOM   3478  C   ARG A 220     -19.372  67.581  77.861  1.00  1.02           C  
ATOM   3479  O   ARG A 220     -19.343  66.436  77.408  1.00  1.02           O  
ATOM   3480  CB  ARG A 220     -20.490  69.454  76.672  1.00  1.02           C  
ATOM   3481  CG  ARG A 220     -20.243  68.910  75.295  1.00  1.02           C  
ATOM   3482  CD  ARG A 220     -20.211  69.995  74.267  1.00  1.02           C  
ATOM   3483  NE  ARG A 220     -19.842  69.457  72.989  1.00  1.02           N  
ATOM   3484  CZ  ARG A 220     -19.660  70.119  71.841  1.00  1.02           C  
ATOM   3485  NH1 ARG A 220     -19.798  71.424  71.724  1.00  1.02           N  
ATOM   3486  NH2 ARG A 220     -19.339  69.380  70.819  1.00  1.02           N  
ATOM   3487  H   ARG A 220     -20.267  69.835  79.313  1.00  1.02           H  
ATOM   3488  HA  ARG A 220     -21.478  67.783  77.540  1.00  1.02           H  
ATOM   3489 1HB  ARG A 220     -21.376  70.084  76.645  1.00  1.02           H  
ATOM   3490 2HB  ARG A 220     -19.650  70.090  76.895  1.00  1.02           H  
ATOM   3491 1HG  ARG A 220     -19.283  68.389  75.275  1.00  1.02           H  
ATOM   3492 2HG  ARG A 220     -21.039  68.208  75.031  1.00  1.02           H  
ATOM   3493 1HD  ARG A 220     -21.196  70.448  74.176  1.00  1.02           H  
ATOM   3494 2HD  ARG A 220     -19.496  70.750  74.547  1.00  1.02           H  
ATOM   3495  HE  ARG A 220     -19.704  68.446  72.923  1.00  1.02           H  
ATOM   3496 1HH1 ARG A 220     -20.047  71.986  72.524  1.00  1.02           H  
ATOM   3497 2HH1 ARG A 220     -19.684  71.857  70.791  1.00  1.02           H  
ATOM   3498 1HH2 ARG A 220     -19.250  68.373  70.994  1.00  1.02           H  
ATOM   3499 2HH2 ARG A 220     -19.171  69.782  69.908  1.00  1.02           H  
ATOM   3500  N   ASN A 221     -18.317  68.121  78.454  1.00  1.00           N  
ATOM   3501  CA  ASN A 221     -17.122  67.288  78.551  1.00  1.00           C  
ATOM   3502  C   ASN A 221     -17.396  66.036  79.382  1.00  1.00           C  
ATOM   3503  O   ASN A 221     -17.840  66.128  80.528  1.00  1.00           O  
ATOM   3504  CB  ASN A 221     -15.946  68.030  79.145  1.00  1.00           C  
ATOM   3505  CG  ASN A 221     -14.705  67.168  79.136  1.00  1.00           C  
ATOM   3506  OD1 ASN A 221     -14.289  66.663  78.090  1.00  1.00           O  
ATOM   3507  ND2 ASN A 221     -14.132  66.972  80.289  1.00  1.00           N  
ATOM   3508  H   ASN A 221     -18.351  69.082  78.799  1.00  1.00           H  
ATOM   3509  HA  ASN A 221     -16.851  66.952  77.547  1.00  1.00           H  
ATOM   3510 1HB  ASN A 221     -15.749  68.936  78.565  1.00  1.00           H  
ATOM   3511 2HB  ASN A 221     -16.171  68.332  80.167  1.00  1.00           H  
ATOM   3512 1HD2 ASN A 221     -13.313  66.400  80.353  1.00  1.00           H  
ATOM   3513 2HD2 ASN A 221     -14.522  67.383  81.114  1.00  1.00           H  
ATOM   3514  N   GLY A 222     -17.117  64.869  78.800  1.00  0.98           N  
ATOM   3515  CA  GLY A 222     -17.296  63.573  79.453  1.00  0.98           C  
ATOM   3516  C   GLY A 222     -18.720  63.021  79.327  1.00  0.98           C  
ATOM   3517  O   GLY A 222     -19.011  61.919  79.801  1.00  0.98           O  
ATOM   3518  H   GLY A 222     -16.791  64.864  77.832  1.00  0.98           H  
ATOM   3519 1HA  GLY A 222     -16.594  62.863  79.014  1.00  0.98           H  
ATOM   3520 2HA  GLY A 222     -17.035  63.668  80.505  1.00  0.98           H  
ATOM   3521  N   SER A 223     -19.601  63.797  78.708  1.00  0.96           N  
ATOM   3522  CA  SER A 223     -20.997  63.452  78.502  1.00  0.96           C  
ATOM   3523  C   SER A 223     -21.119  62.703  77.205  1.00  0.96           C  
ATOM   3524  O   SER A 223     -20.120  62.506  76.510  1.00  0.96           O  
ATOM   3525  CB  SER A 223     -21.866  64.682  78.390  1.00  0.96           C  
ATOM   3526  OG  SER A 223     -21.668  65.303  77.153  1.00  0.96           O  
ATOM   3527  H   SER A 223     -19.293  64.698  78.340  1.00  0.96           H  
ATOM   3528  HA  SER A 223     -21.341  62.819  79.320  1.00  0.96           H  
ATOM   3529 1HB  SER A 223     -22.911  64.412  78.506  1.00  0.96           H  
ATOM   3530 2HB  SER A 223     -21.613  65.375  79.191  1.00  0.96           H  
ATOM   3531  HG  SER A 223     -20.726  65.541  77.124  1.00  0.96           H  
ATOM   3532  N   HIS A 224     -22.343  62.311  76.879  1.00  0.92           N  
ATOM   3533  CA  HIS A 224     -22.644  61.660  75.618  1.00  0.92           C  
ATOM   3534  C   HIS A 224     -23.942  62.209  75.075  1.00  0.92           C  
ATOM   3535  O   HIS A 224     -24.871  62.503  75.833  1.00  0.92           O  
ATOM   3536  CB  HIS A 224     -22.755  60.137  75.803  1.00  0.92           C  
ATOM   3537  CG  HIS A 224     -23.800  59.693  76.789  1.00  0.92           C  
ATOM   3538  ND1 HIS A 224     -23.550  59.619  78.149  1.00  0.92           N  
ATOM   3539  CD2 HIS A 224     -25.081  59.295  76.626  1.00  0.92           C  
ATOM   3540  CE1 HIS A 224     -24.634  59.193  78.771  1.00  0.92           C  
ATOM   3541  NE2 HIS A 224     -25.578  58.990  77.872  1.00  0.92           N  
ATOM   3542  H   HIS A 224     -23.099  62.499  77.519  1.00  0.92           H  
ATOM   3543  HA  HIS A 224     -21.876  61.884  74.885  1.00  0.92           H  
ATOM   3544 1HB  HIS A 224     -22.977  59.678  74.840  1.00  0.92           H  
ATOM   3545 2HB  HIS A 224     -21.805  59.737  76.140  1.00  0.92           H  
ATOM   3546  HD2 HIS A 224     -25.616  59.226  75.690  1.00  0.92           H  
ATOM   3547  HE1 HIS A 224     -24.733  59.036  79.845  1.00  0.92           H  
ATOM   3548  HE2 HIS A 224     -26.513  58.662  78.060  1.00  0.92           H  
ATOM   3549  N   ASP A 225     -24.059  62.277  73.754  1.00  0.89           N  
ATOM   3550  CA  ASP A 225     -25.299  62.802  73.193  1.00  0.89           C  
ATOM   3551  C   ASP A 225     -26.394  61.777  73.099  1.00  0.89           C  
ATOM   3552  O   ASP A 225     -26.792  61.383  72.009  1.00  0.89           O  
ATOM   3553  CB  ASP A 225     -25.112  63.423  71.810  1.00  0.89           C  
ATOM   3554  CG  ASP A 225     -24.434  64.784  71.801  1.00  0.89           C  
ATOM   3555  OD1 ASP A 225     -24.694  65.561  72.676  1.00  0.89           O  
ATOM   3556  OD2 ASP A 225     -23.732  65.081  70.860  1.00  0.89           O  
ATOM   3557  H   ASP A 225     -23.274  61.996  73.164  1.00  0.89           H  
ATOM   3558  HA  ASP A 225     -25.652  63.594  73.854  1.00  0.89           H  
ATOM   3559 1HB  ASP A 225     -24.507  62.745  71.210  1.00  0.89           H  
ATOM   3560 2HB  ASP A 225     -26.079  63.514  71.325  1.00  0.89           H  
ATOM   3561  N   GLY A 226     -26.863  61.330  74.249  1.00  0.85           N  
ATOM   3562  CA  GLY A 226     -27.944  60.366  74.306  1.00  0.85           C  
ATOM   3563  C   GLY A 226     -27.684  59.237  73.331  1.00  0.85           C  
ATOM   3564  O   GLY A 226     -26.586  58.690  73.283  1.00  0.85           O  
ATOM   3565  H   GLY A 226     -26.443  61.710  75.098  1.00  0.85           H  
ATOM   3566 1HA  GLY A 226     -28.035  59.971  75.318  1.00  0.85           H  
ATOM   3567 2HA  GLY A 226     -28.873  60.860  74.063  1.00  0.85           H  
ATOM   3568  N   VAL A 227     -28.704  58.926  72.537  1.00  0.81           N  
ATOM   3569  CA  VAL A 227     -28.612  57.900  71.514  1.00  0.81           C  
ATOM   3570  C   VAL A 227     -29.179  58.411  70.190  1.00  0.81           C  
ATOM   3571  O   VAL A 227     -30.226  59.063  70.151  1.00  0.81           O  
ATOM   3572  CB  VAL A 227     -29.408  56.648  71.951  1.00  0.81           C  
ATOM   3573  CG1 VAL A 227     -30.872  57.024  72.125  1.00  0.81           C  
ATOM   3574  CG2 VAL A 227     -29.253  55.515  70.925  1.00  0.81           C  
ATOM   3575  H   VAL A 227     -29.564  59.428  72.647  1.00  0.81           H  
ATOM   3576  HA  VAL A 227     -27.567  57.640  71.383  1.00  0.81           H  
ATOM   3577  HB  VAL A 227     -29.031  56.309  72.917  1.00  0.81           H  
ATOM   3578 1HG1 VAL A 227     -31.436  56.152  72.455  1.00  0.81           H  
ATOM   3579 2HG1 VAL A 227     -30.955  57.813  72.870  1.00  0.81           H  
ATOM   3580 3HG1 VAL A 227     -31.268  57.373  71.171  1.00  0.81           H  
ATOM   3581 1HG2 VAL A 227     -29.808  54.645  71.263  1.00  0.81           H  
ATOM   3582 2HG2 VAL A 227     -29.635  55.823  69.957  1.00  0.81           H  
ATOM   3583 3HG2 VAL A 227     -28.205  55.255  70.831  1.00  0.81           H  
ATOM   3584  N   TYR A 228     -28.518  58.071  69.102  1.00  0.77           N  
ATOM   3585  CA  TYR A 228     -29.002  58.416  67.773  1.00  0.77           C  
ATOM   3586  C   TYR A 228     -29.362  57.179  67.005  1.00  0.77           C  
ATOM   3587  O   TYR A 228     -28.730  56.142  67.177  1.00  0.77           O  
ATOM   3588  CB  TYR A 228     -27.959  59.149  66.946  1.00  0.77           C  
ATOM   3589  CG  TYR A 228     -27.622  60.538  67.298  1.00  0.77           C  
ATOM   3590  CD1 TYR A 228     -26.630  60.819  68.210  1.00  0.77           C  
ATOM   3591  CD2 TYR A 228     -28.288  61.555  66.651  1.00  0.77           C  
ATOM   3592  CE1 TYR A 228     -26.305  62.129  68.459  1.00  0.77           C  
ATOM   3593  CE2 TYR A 228     -27.969  62.854  66.899  1.00  0.77           C  
ATOM   3594  CZ  TYR A 228     -26.974  63.152  67.796  1.00  0.77           C  
ATOM   3595  OH  TYR A 228     -26.621  64.451  68.043  1.00  0.77           O  
ATOM   3596  H   TYR A 228     -27.655  57.544  69.214  1.00  0.77           H  
ATOM   3597  HA  TYR A 228     -29.896  59.029  67.862  1.00  0.77           H  
ATOM   3598 1HB  TYR A 228     -27.055  58.580  67.027  1.00  0.77           H  
ATOM   3599 2HB  TYR A 228     -28.255  59.130  65.896  1.00  0.77           H  
ATOM   3600  HD1 TYR A 228     -26.097  60.012  68.718  1.00  0.77           H  
ATOM   3601  HD2 TYR A 228     -29.067  61.315  65.933  1.00  0.77           H  
ATOM   3602  HE1 TYR A 228     -25.518  62.362  69.164  1.00  0.77           H  
ATOM   3603  HE2 TYR A 228     -28.497  63.636  66.379  1.00  0.77           H  
ATOM   3604  HH  TYR A 228     -26.011  64.467  68.790  1.00  0.77           H  
ATOM   3605  N   VAL A 229     -30.336  57.299  66.111  1.00  0.75           N  
ATOM   3606  CA  VAL A 229     -30.665  56.210  65.206  1.00  0.75           C  
ATOM   3607  C   VAL A 229     -30.483  56.693  63.787  1.00  0.75           C  
ATOM   3608  O   VAL A 229     -31.068  57.718  63.402  1.00  0.75           O  
ATOM   3609  CB  VAL A 229     -32.112  55.746  65.373  1.00  0.75           C  
ATOM   3610  CG1 VAL A 229     -32.389  54.584  64.397  1.00  0.75           C  
ATOM   3611  CG2 VAL A 229     -32.373  55.386  66.834  1.00  0.75           C  
ATOM   3612  H   VAL A 229     -30.859  58.170  66.064  1.00  0.75           H  
ATOM   3613  HA  VAL A 229     -29.996  55.377  65.378  1.00  0.75           H  
ATOM   3614  HB  VAL A 229     -32.768  56.545  65.079  1.00  0.75           H  
ATOM   3615 1HG1 VAL A 229     -33.427  54.270  64.487  1.00  0.75           H  
ATOM   3616 2HG1 VAL A 229     -32.206  54.910  63.371  1.00  0.75           H  
ATOM   3617 3HG1 VAL A 229     -31.731  53.745  64.633  1.00  0.75           H  
ATOM   3618 1HG2 VAL A 229     -33.410  55.072  66.949  1.00  0.75           H  
ATOM   3619 2HG2 VAL A 229     -31.721  54.589  67.129  1.00  0.75           H  
ATOM   3620 3HG2 VAL A 229     -32.189  56.259  67.463  1.00  0.75           H  
ATOM   3621  N   VAL A 230     -29.691  55.953  63.014  1.00  0.74           N  
ATOM   3622  CA  VAL A 230     -29.437  56.319  61.635  1.00  0.74           C  
ATOM   3623  C   VAL A 230     -29.751  55.181  60.675  1.00  0.74           C  
ATOM   3624  O   VAL A 230     -29.680  53.996  61.013  1.00  0.74           O  
ATOM   3625  CB  VAL A 230     -27.958  56.718  61.437  1.00  0.74           C  
ATOM   3626  CG1 VAL A 230     -27.595  57.917  62.278  1.00  0.74           C  
ATOM   3627  CG2 VAL A 230     -27.080  55.573  61.756  1.00  0.74           C  
ATOM   3628  H   VAL A 230     -29.258  55.118  63.407  1.00  0.74           H  
ATOM   3629  HA  VAL A 230     -30.071  57.161  61.385  1.00  0.74           H  
ATOM   3630  HB  VAL A 230     -27.818  56.992  60.406  1.00  0.74           H  
ATOM   3631 1HG1 VAL A 230     -26.556  58.186  62.092  1.00  0.74           H  
ATOM   3632 2HG1 VAL A 230     -28.210  58.725  62.005  1.00  0.74           H  
ATOM   3633 3HG1 VAL A 230     -27.732  57.690  63.330  1.00  0.74           H  
ATOM   3634 1HG2 VAL A 230     -26.044  55.854  61.577  1.00  0.74           H  
ATOM   3635 2HG2 VAL A 230     -27.215  55.292  62.799  1.00  0.74           H  
ATOM   3636 3HG2 VAL A 230     -27.347  54.746  61.106  1.00  0.74           H  
ATOM   3637  N   ASP A 231     -30.102  55.541  59.451  1.00  0.75           N  
ATOM   3638  CA  ASP A 231     -30.353  54.547  58.414  1.00  0.75           C  
ATOM   3639  C   ASP A 231     -29.005  53.901  58.060  1.00  0.75           C  
ATOM   3640  O   ASP A 231     -27.996  54.602  57.936  1.00  0.75           O  
ATOM   3641  CB  ASP A 231     -31.011  55.189  57.180  1.00  0.75           C  
ATOM   3642  CG  ASP A 231     -31.716  54.158  56.184  1.00  0.75           C  
ATOM   3643  OD1 ASP A 231     -31.046  53.351  55.575  1.00  0.75           O  
ATOM   3644  OD2 ASP A 231     -32.939  54.228  56.038  1.00  0.75           O  
ATOM   3645  H   ASP A 231     -30.172  56.540  59.237  1.00  0.75           H  
ATOM   3646  HA  ASP A 231     -31.016  53.775  58.806  1.00  0.75           H  
ATOM   3647 1HB  ASP A 231     -31.748  55.917  57.512  1.00  0.75           H  
ATOM   3648 2HB  ASP A 231     -30.251  55.739  56.621  1.00  0.75           H  
ATOM   3649  N   THR A 232     -28.961  52.587  57.875  1.00  0.79           N  
ATOM   3650  CA  THR A 232     -27.701  51.955  57.484  1.00  0.79           C  
ATOM   3651  C   THR A 232     -27.473  52.045  55.992  1.00  0.79           C  
ATOM   3652  O   THR A 232     -26.398  51.752  55.506  1.00  0.79           O  
ATOM   3653  CB  THR A 232     -27.649  50.458  57.833  1.00  0.79           C  
ATOM   3654  OG1 THR A 232     -28.682  49.762  57.091  1.00  0.79           O  
ATOM   3655  CG2 THR A 232     -27.815  50.254  59.305  1.00  0.79           C  
ATOM   3656  H   THR A 232     -29.801  52.033  57.990  1.00  0.79           H  
ATOM   3657  HA  THR A 232     -26.886  52.464  57.980  1.00  0.79           H  
ATOM   3658  HB  THR A 232     -26.682  50.052  57.540  1.00  0.79           H  
ATOM   3659  HG1 THR A 232     -28.840  48.869  57.489  1.00  0.79           H  
ATOM   3660 1HG2 THR A 232     -27.776  49.192  59.535  1.00  0.79           H  
ATOM   3661 2HG2 THR A 232     -27.017  50.771  59.828  1.00  0.79           H  
ATOM   3662 3HG2 THR A 232     -28.753  50.652  59.601  1.00  0.79           H  
ATOM   3663  N   GLY A 233     -28.497  52.372  55.233  1.00  0.85           N  
ATOM   3664  CA  GLY A 233     -28.349  52.403  53.797  1.00  0.85           C  
ATOM   3665  C   GLY A 233     -28.467  51.019  53.160  1.00  0.85           C  
ATOM   3666  O   GLY A 233     -28.416  50.899  51.942  1.00  0.85           O  
ATOM   3667  H   GLY A 233     -29.398  52.645  55.631  1.00  0.85           H  
ATOM   3668 1HA  GLY A 233     -29.116  53.062  53.388  1.00  0.85           H  
ATOM   3669 2HA  GLY A 233     -27.393  52.840  53.538  1.00  0.85           H  
ATOM   3670  N   LYS A 234     -28.709  49.966  53.945  1.00  0.93           N  
ATOM   3671  CA  LYS A 234     -28.819  48.628  53.369  1.00  0.93           C  
ATOM   3672  C   LYS A 234     -29.828  48.591  52.219  1.00  0.93           C  
ATOM   3673  O   LYS A 234     -29.577  47.997  51.172  1.00  0.93           O  
ATOM   3674  CB  LYS A 234     -29.216  47.637  54.462  1.00  0.93           C  
ATOM   3675  CG  LYS A 234     -29.368  46.196  54.028  1.00  0.93           C  
ATOM   3676  CD  LYS A 234     -29.717  45.333  55.235  1.00  0.93           C  
ATOM   3677  CE  LYS A 234     -29.843  43.867  54.879  1.00  0.93           C  
ATOM   3678  NZ  LYS A 234     -31.004  43.613  53.981  1.00  0.93           N  
ATOM   3679  H   LYS A 234     -28.756  50.070  54.963  1.00  0.93           H  
ATOM   3680  HA  LYS A 234     -27.852  48.349  52.960  1.00  0.93           H  
ATOM   3681 1HB  LYS A 234     -28.474  47.666  55.262  1.00  0.93           H  
ATOM   3682 2HB  LYS A 234     -30.156  47.945  54.899  1.00  0.93           H  
ATOM   3683 1HG  LYS A 234     -30.166  46.120  53.289  1.00  0.93           H  
ATOM   3684 2HG  LYS A 234     -28.440  45.844  53.584  1.00  0.93           H  
ATOM   3685 1HD  LYS A 234     -28.943  45.451  55.992  1.00  0.93           H  
ATOM   3686 2HD  LYS A 234     -30.664  45.674  55.664  1.00  0.93           H  
ATOM   3687 1HE  LYS A 234     -28.932  43.539  54.385  1.00  0.93           H  
ATOM   3688 2HE  LYS A 234     -29.977  43.293  55.795  1.00  0.93           H  
ATOM   3689 1HZ  LYS A 234     -31.058  42.628  53.770  1.00  0.93           H  
ATOM   3690 2HZ  LYS A 234     -31.862  43.907  54.434  1.00  0.93           H  
ATOM   3691 3HZ  LYS A 234     -30.883  44.137  53.129  1.00  0.93           H  
ATOM   3692  N   ARG A 235     -30.971  49.243  52.422  1.00  1.00           N  
ATOM   3693  CA  ARG A 235     -32.036  49.324  51.430  1.00  1.00           C  
ATOM   3694  C   ARG A 235     -31.826  50.391  50.329  1.00  1.00           C  
ATOM   3695  O   ARG A 235     -32.588  50.436  49.359  1.00  1.00           O  
ATOM   3696  CB  ARG A 235     -33.345  49.577  52.166  1.00  1.00           C  
ATOM   3697  CG  ARG A 235     -33.387  50.881  52.990  1.00  1.00           C  
ATOM   3698  CD  ARG A 235     -34.674  51.004  53.747  1.00  1.00           C  
ATOM   3699  NE  ARG A 235     -34.739  52.207  54.593  1.00  1.00           N  
ATOM   3700  CZ  ARG A 235     -35.842  52.653  55.205  1.00  1.00           C  
ATOM   3701  NH1 ARG A 235     -37.002  52.040  55.065  1.00  1.00           N  
ATOM   3702  NH2 ARG A 235     -35.729  53.723  55.948  1.00  1.00           N  
ATOM   3703  H   ARG A 235     -31.105  49.703  53.312  1.00  1.00           H  
ATOM   3704  HA  ARG A 235     -32.106  48.351  50.944  1.00  1.00           H  
ATOM   3705 1HB  ARG A 235     -34.163  49.610  51.450  1.00  1.00           H  
ATOM   3706 2HB  ARG A 235     -33.540  48.750  52.853  1.00  1.00           H  
ATOM   3707 1HG  ARG A 235     -32.562  50.889  53.710  1.00  1.00           H  
ATOM   3708 2HG  ARG A 235     -33.292  51.740  52.323  1.00  1.00           H  
ATOM   3709 1HD  ARG A 235     -35.502  51.041  53.041  1.00  1.00           H  
ATOM   3710 2HD  ARG A 235     -34.788  50.134  54.392  1.00  1.00           H  
ATOM   3711  HE  ARG A 235     -33.875  52.751  54.790  1.00  1.00           H  
ATOM   3712 1HH1 ARG A 235     -37.070  51.217  54.485  1.00  1.00           H  
ATOM   3713 2HH1 ARG A 235     -37.820  52.397  55.535  1.00  1.00           H  
ATOM   3714 1HH2 ARG A 235     -34.787  54.148  56.018  1.00  1.00           H  
ATOM   3715 2HH2 ARG A 235     -36.526  54.106  56.428  1.00  1.00           H  
ATOM   3716  N   ASN A 236     -30.852  51.285  50.523  1.00  1.06           N  
ATOM   3717  CA  ASN A 236     -30.509  52.384  49.613  1.00  1.06           C  
ATOM   3718  C   ASN A 236     -29.218  53.037  50.093  1.00  1.06           C  
ATOM   3719  O   ASN A 236     -29.247  53.862  51.010  1.00  1.06           O  
ATOM   3720  CB  ASN A 236     -31.610  53.420  49.497  1.00  1.06           C  
ATOM   3721  CG  ASN A 236     -31.288  54.515  48.463  1.00  1.06           C  
ATOM   3722  OD1 ASN A 236     -30.114  54.872  48.207  1.00  1.06           O  
ATOM   3723  ND2 ASN A 236     -32.324  55.047  47.855  1.00  1.06           N  
ATOM   3724  H   ASN A 236     -30.233  51.147  51.313  1.00  1.06           H  
ATOM   3725  HA  ASN A 236     -30.315  51.970  48.622  1.00  1.06           H  
ATOM   3726 1HB  ASN A 236     -32.550  52.948  49.217  1.00  1.06           H  
ATOM   3727 2HB  ASN A 236     -31.754  53.881  50.465  1.00  1.06           H  
ATOM   3728 1HD2 ASN A 236     -32.191  55.764  47.169  1.00  1.06           H  
ATOM   3729 2HD2 ASN A 236     -33.248  54.738  48.079  1.00  1.06           H  
ATOM   3730  N   SER A 237     -28.090  52.740  49.460  1.00  1.07           N  
ATOM   3731  CA  SER A 237     -26.818  53.245  49.981  1.00  1.07           C  
ATOM   3732  C   SER A 237     -26.697  54.774  50.041  1.00  1.07           C  
ATOM   3733  O   SER A 237     -25.929  55.296  50.855  1.00  1.07           O  
ATOM   3734  CB  SER A 237     -25.660  52.695  49.172  1.00  1.07           C  
ATOM   3735  OG  SER A 237     -25.683  53.186  47.859  1.00  1.07           O  
ATOM   3736  H   SER A 237     -28.106  52.103  48.676  1.00  1.07           H  
ATOM   3737  HA  SER A 237     -26.714  52.864  50.999  1.00  1.07           H  
ATOM   3738 1HB  SER A 237     -24.722  52.990  49.648  1.00  1.07           H  
ATOM   3739 2HB  SER A 237     -25.690  51.607  49.162  1.00  1.07           H  
ATOM   3740  HG  SER A 237     -24.742  53.189  47.552  1.00  1.07           H  
ATOM   3741  N   SER A 238     -27.506  55.511  49.269  1.00  1.05           N  
ATOM   3742  CA  SER A 238     -27.390  56.969  49.254  1.00  1.05           C  
ATOM   3743  C   SER A 238     -27.972  57.594  50.515  1.00  1.05           C  
ATOM   3744  O   SER A 238     -27.835  58.797  50.738  1.00  1.05           O  
ATOM   3745  CB  SER A 238     -28.025  57.575  48.010  1.00  1.05           C  
ATOM   3746  OG  SER A 238     -29.419  57.451  47.996  1.00  1.05           O  
ATOM   3747  H   SER A 238     -28.212  55.058  48.691  1.00  1.05           H  
ATOM   3748  HA  SER A 238     -26.326  57.219  49.223  1.00  1.05           H  
ATOM   3749 1HB  SER A 238     -27.753  58.628  47.951  1.00  1.05           H  
ATOM   3750 2HB  SER A 238     -27.610  57.087  47.130  1.00  1.05           H  
ATOM   3751  HG  SER A 238     -29.612  56.502  48.070  1.00  1.05           H  
ATOM   3752  N   PHE A 239     -28.660  56.787  51.330  1.00  0.99           N  
ATOM   3753  CA  PHE A 239     -29.217  57.293  52.569  1.00  0.99           C  
ATOM   3754  C   PHE A 239     -28.403  56.843  53.776  1.00  0.99           C  
ATOM   3755  O   PHE A 239     -28.806  57.083  54.923  1.00  0.99           O  
ATOM   3756  CB  PHE A 239     -30.655  56.825  52.757  1.00  0.99           C  
ATOM   3757  CG  PHE A 239     -31.590  57.303  51.703  1.00  0.99           C  
ATOM   3758  CD1 PHE A 239     -31.432  58.550  51.121  1.00  0.99           C  
ATOM   3759  CD2 PHE A 239     -32.654  56.518  51.308  1.00  0.99           C  
ATOM   3760  CE1 PHE A 239     -32.309  58.991  50.157  1.00  0.99           C  
ATOM   3761  CE2 PHE A 239     -33.539  56.955  50.346  1.00  0.99           C  
ATOM   3762  CZ  PHE A 239     -33.365  58.193  49.766  1.00  0.99           C  
ATOM   3763  H   PHE A 239     -28.779  55.799  51.101  1.00  0.99           H  
ATOM   3764  HA  PHE A 239     -29.197  58.378  52.532  1.00  0.99           H  
ATOM   3765 1HB  PHE A 239     -30.675  55.730  52.759  1.00  0.99           H  
ATOM   3766 2HB  PHE A 239     -31.026  57.158  53.726  1.00  0.99           H  
ATOM   3767  HD1 PHE A 239     -30.596  59.182  51.429  1.00  0.99           H  
ATOM   3768  HD2 PHE A 239     -32.790  55.539  51.773  1.00  0.99           H  
ATOM   3769  HE1 PHE A 239     -32.169  59.971  49.703  1.00  0.99           H  
ATOM   3770  HE2 PHE A 239     -34.374  56.323  50.044  1.00  0.99           H  
ATOM   3771  HZ  PHE A 239     -34.061  58.542  49.005  1.00  0.99           H  
ATOM   3772  N   THR A 240     -27.261  56.197  53.533  1.00  0.91           N  
ATOM   3773  CA  THR A 240     -26.478  55.667  54.636  1.00  0.91           C  
ATOM   3774  C   THR A 240     -26.148  56.795  55.578  1.00  0.91           C  
ATOM   3775  O   THR A 240     -25.736  57.865  55.140  1.00  0.91           O  
ATOM   3776  CB  THR A 240     -25.141  55.057  54.190  1.00  0.91           C  
ATOM   3777  OG1 THR A 240     -25.352  54.078  53.190  1.00  0.91           O  
ATOM   3778  CG2 THR A 240     -24.421  54.398  55.362  1.00  0.91           C  
ATOM   3779  H   THR A 240     -26.936  56.036  52.577  1.00  0.91           H  
ATOM   3780  HA  THR A 240     -27.064  54.926  55.178  1.00  0.91           H  
ATOM   3781  HB  THR A 240     -24.532  55.797  53.839  1.00  0.91           H  
ATOM   3782  HG1 THR A 240     -25.563  54.538  52.354  1.00  0.91           H  
ATOM   3783 1HG2 THR A 240     -23.480  53.985  55.020  1.00  0.91           H  
ATOM   3784 2HG2 THR A 240     -24.227  55.104  56.118  1.00  0.91           H  
ATOM   3785 3HG2 THR A 240     -25.015  53.620  55.771  1.00  0.91           H  
ATOM   3786  N   ASN A 241     -26.313  56.536  56.862  1.00  0.84           N  
ATOM   3787  CA  ASN A 241     -26.004  57.436  57.952  1.00  0.84           C  
ATOM   3788  C   ASN A 241     -27.002  58.565  58.232  1.00  0.84           C  
ATOM   3789  O   ASN A 241     -26.814  59.299  59.200  1.00  0.84           O  
ATOM   3790  CB  ASN A 241     -24.652  58.108  57.706  1.00  0.84           C  
ATOM   3791  CG  ASN A 241     -23.439  57.212  57.561  1.00  0.84           C  
ATOM   3792  OD1 ASN A 241     -23.310  56.226  58.277  1.00  0.84           O  
ATOM   3793  ND2 ASN A 241     -22.538  57.526  56.647  1.00  0.84           N  
ATOM   3794  H   ASN A 241     -26.724  55.642  57.122  1.00  0.84           H  
ATOM   3795  HA  ASN A 241     -25.940  56.834  58.860  1.00  0.84           H  
ATOM   3796 1HB  ASN A 241     -24.673  58.861  56.922  1.00  0.84           H  
ATOM   3797 2HB  ASN A 241     -24.510  58.614  58.563  1.00  0.84           H  
ATOM   3798 1HD2 ASN A 241     -21.728  56.951  56.530  1.00  0.84           H  
ATOM   3799 2HD2 ASN A 241     -22.633  58.340  56.044  1.00  0.84           H  
ATOM   3800  N   ILE A 242     -28.096  58.675  57.489  1.00  0.79           N  
ATOM   3801  CA  ILE A 242     -29.031  59.767  57.790  1.00  0.79           C  
ATOM   3802  C   ILE A 242     -29.764  59.560  59.107  1.00  0.79           C  
ATOM   3803  O   ILE A 242     -30.271  58.468  59.393  1.00  0.79           O  
ATOM   3804  CB  ILE A 242     -30.025  60.014  56.651  1.00  0.79           C  
ATOM   3805  CG1 ILE A 242     -29.253  60.493  55.429  1.00  0.79           C  
ATOM   3806  CG2 ILE A 242     -31.083  61.036  57.070  1.00  0.79           C  
ATOM   3807  CD1 ILE A 242     -30.092  60.588  54.193  1.00  0.79           C  
ATOM   3808  H   ILE A 242     -28.257  58.053  56.692  1.00  0.79           H  
ATOM   3809  HA  ILE A 242     -28.455  60.683  57.888  1.00  0.79           H  
ATOM   3810  HB  ILE A 242     -30.505  59.072  56.382  1.00  0.79           H  
ATOM   3811 1HG1 ILE A 242     -28.814  61.468  55.640  1.00  0.79           H  
ATOM   3812 2HG1 ILE A 242     -28.445  59.780  55.236  1.00  0.79           H  
ATOM   3813 1HG2 ILE A 242     -31.775  61.203  56.247  1.00  0.79           H  
ATOM   3814 2HG2 ILE A 242     -31.639  60.669  57.931  1.00  0.79           H  
ATOM   3815 3HG2 ILE A 242     -30.597  61.973  57.330  1.00  0.79           H  
ATOM   3816 1HD1 ILE A 242     -29.473  60.912  53.355  1.00  0.79           H  
ATOM   3817 2HD1 ILE A 242     -30.517  59.617  53.978  1.00  0.79           H  
ATOM   3818 3HD1 ILE A 242     -30.895  61.304  54.353  1.00  0.79           H  
ATOM   3819  N   ILE A 243     -29.804  60.615  59.927  1.00  0.76           N  
ATOM   3820  CA  ILE A 243     -30.423  60.523  61.239  1.00  0.76           C  
ATOM   3821  C   ILE A 243     -31.929  60.509  61.160  1.00  0.76           C  
ATOM   3822  O   ILE A 243     -32.570  61.392  60.572  1.00  0.76           O  
ATOM   3823  CB  ILE A 243     -29.984  61.678  62.154  1.00  0.76           C  
ATOM   3824  CG1 ILE A 243     -28.489  61.636  62.388  1.00  0.76           C  
ATOM   3825  CG2 ILE A 243     -30.701  61.534  63.513  1.00  0.76           C  
ATOM   3826  CD1 ILE A 243     -27.982  62.882  63.013  1.00  0.76           C  
ATOM   3827  H   ILE A 243     -29.384  61.494  59.626  1.00  0.76           H  
ATOM   3828  HA  ILE A 243     -30.132  59.592  61.702  1.00  0.76           H  
ATOM   3829  HB  ILE A 243     -30.232  62.637  61.689  1.00  0.76           H  
ATOM   3830 1HG1 ILE A 243     -28.257  60.809  63.054  1.00  0.76           H  
ATOM   3831 2HG1 ILE A 243     -27.973  61.476  61.435  1.00  0.76           H  
ATOM   3832 1HG2 ILE A 243     -30.396  62.343  64.173  1.00  0.76           H  
ATOM   3833 2HG2 ILE A 243     -31.774  61.571  63.371  1.00  0.76           H  
ATOM   3834 3HG2 ILE A 243     -30.435  60.574  63.967  1.00  0.76           H  
ATOM   3835 1HD1 ILE A 243     -26.919  62.808  63.171  1.00  0.76           H  
ATOM   3836 2HD1 ILE A 243     -28.199  63.700  62.337  1.00  0.76           H  
ATOM   3837 3HD1 ILE A 243     -28.478  63.049  63.961  1.00  0.76           H  
ATOM   3838  N   GLN A 244     -32.478  59.472  61.761  1.00  0.76           N  
ATOM   3839  CA  GLN A 244     -33.894  59.257  61.811  1.00  0.76           C  
ATOM   3840  C   GLN A 244     -34.435  59.760  63.145  1.00  0.76           C  
ATOM   3841  O   GLN A 244     -35.433  60.485  63.209  1.00  0.76           O  
ATOM   3842  CB  GLN A 244     -34.173  57.765  61.667  1.00  0.76           C  
ATOM   3843  CG  GLN A 244     -33.737  57.181  60.343  1.00  0.76           C  
ATOM   3844  CD  GLN A 244     -33.989  55.702  60.269  1.00  0.76           C  
ATOM   3845  OE1 GLN A 244     -34.004  55.009  61.289  1.00  0.76           O  
ATOM   3846  NE2 GLN A 244     -34.199  55.202  59.059  1.00  0.76           N  
ATOM   3847  H   GLN A 244     -31.867  58.800  62.213  1.00  0.76           H  
ATOM   3848  HA  GLN A 244     -34.360  59.786  60.991  1.00  0.76           H  
ATOM   3849 1HB  GLN A 244     -33.643  57.224  62.456  1.00  0.76           H  
ATOM   3850 2HB  GLN A 244     -35.237  57.576  61.801  1.00  0.76           H  
ATOM   3851 1HG  GLN A 244     -34.282  57.667  59.536  1.00  0.76           H  
ATOM   3852 2HG  GLN A 244     -32.663  57.349  60.223  1.00  0.76           H  
ATOM   3853 1HE2 GLN A 244     -34.368  54.222  58.938  1.00  0.76           H  
ATOM   3854 2HE2 GLN A 244     -34.169  55.799  58.253  1.00  0.76           H  
ATOM   3855  N   THR A 245     -33.733  59.390  64.210  1.00  0.76           N  
ATOM   3856  CA  THR A 245     -34.173  59.716  65.560  1.00  0.76           C  
ATOM   3857  C   THR A 245     -33.042  60.141  66.501  1.00  0.76           C  
ATOM   3858  O   THR A 245     -31.936  59.596  66.453  1.00  0.76           O  
ATOM   3859  CB  THR A 245     -34.953  58.525  66.136  1.00  0.76           C  
ATOM   3860  OG1 THR A 245     -36.068  58.236  65.285  1.00  0.76           O  
ATOM   3861  CG2 THR A 245     -35.440  58.800  67.496  1.00  0.76           C  
ATOM   3862  H   THR A 245     -32.893  58.832  64.067  1.00  0.76           H  
ATOM   3863  HA  THR A 245     -34.864  60.558  65.495  1.00  0.76           H  
ATOM   3864  HB  THR A 245     -34.318  57.668  66.177  1.00  0.76           H  
ATOM   3865  HG1 THR A 245     -36.622  59.023  65.211  1.00  0.76           H  
ATOM   3866 1HG2 THR A 245     -35.988  57.935  67.856  1.00  0.76           H  
ATOM   3867 2HG2 THR A 245     -34.607  58.996  68.149  1.00  0.76           H  
ATOM   3868 3HG2 THR A 245     -36.095  59.657  67.459  1.00  0.76           H  
ATOM   3869  N   PHE A 246     -33.308  61.132  67.345  1.00  0.78           N  
ATOM   3870  CA  PHE A 246     -32.351  61.534  68.375  1.00  0.78           C  
ATOM   3871  C   PHE A 246     -33.016  61.432  69.751  1.00  0.78           C  
ATOM   3872  O   PHE A 246     -33.968  62.141  70.033  1.00  0.78           O  
ATOM   3873  CB  PHE A 246     -31.866  62.955  68.098  1.00  0.78           C  
ATOM   3874  CG  PHE A 246     -30.855  63.488  69.016  1.00  0.78           C  
ATOM   3875  CD1 PHE A 246     -29.996  62.669  69.677  1.00  0.78           C  
ATOM   3876  CD2 PHE A 246     -30.758  64.853  69.208  1.00  0.78           C  
ATOM   3877  CE1 PHE A 246     -29.063  63.186  70.518  1.00  0.78           C  
ATOM   3878  CE2 PHE A 246     -29.809  65.382  70.053  1.00  0.78           C  
ATOM   3879  CZ  PHE A 246     -28.956  64.539  70.715  1.00  0.78           C  
ATOM   3880  H   PHE A 246     -34.225  61.584  67.302  1.00  0.78           H  
ATOM   3881  HA  PHE A 246     -31.495  60.859  68.357  1.00  0.78           H  
ATOM   3882 1HB  PHE A 246     -31.476  63.021  67.081  1.00  0.78           H  
ATOM   3883 2HB  PHE A 246     -32.716  63.608  68.175  1.00  0.78           H  
ATOM   3884  HD1 PHE A 246     -30.057  61.590  69.531  1.00  0.78           H  
ATOM   3885  HD2 PHE A 246     -31.441  65.507  68.675  1.00  0.78           H  
ATOM   3886  HE1 PHE A 246     -28.416  62.525  71.017  1.00  0.78           H  
ATOM   3887  HE2 PHE A 246     -29.737  66.460  70.197  1.00  0.78           H  
ATOM   3888  HZ  PHE A 246     -28.196  64.938  71.390  1.00  0.78           H  
ATOM   3889  N   ARG A 247     -32.566  60.508  70.593  1.00  0.79           N  
ATOM   3890  CA  ARG A 247     -33.150  60.283  71.920  1.00  0.79           C  
ATOM   3891  C   ARG A 247     -34.654  60.022  71.893  1.00  0.79           C  
ATOM   3892  O   ARG A 247     -35.385  60.477  72.770  1.00  0.79           O  
ATOM   3893  CB  ARG A 247     -32.888  61.484  72.815  1.00  0.79           C  
ATOM   3894  CG  ARG A 247     -31.448  61.735  73.082  1.00  0.79           C  
ATOM   3895  CD  ARG A 247     -31.219  62.997  73.836  1.00  0.79           C  
ATOM   3896  NE  ARG A 247     -31.682  64.165  73.095  1.00  0.79           N  
ATOM   3897  CZ  ARG A 247     -31.695  65.422  73.582  1.00  0.79           C  
ATOM   3898  NH1 ARG A 247     -31.245  65.651  74.800  1.00  0.79           N  
ATOM   3899  NH2 ARG A 247     -32.160  66.420  72.843  1.00  0.79           N  
ATOM   3900  H   ARG A 247     -31.766  59.947  70.322  1.00  0.79           H  
ATOM   3901  HA  ARG A 247     -32.665  59.413  72.356  1.00  0.79           H  
ATOM   3902 1HB  ARG A 247     -33.312  62.388  72.387  1.00  0.79           H  
ATOM   3903 2HB  ARG A 247     -33.377  61.324  73.775  1.00  0.79           H  
ATOM   3904 1HG  ARG A 247     -31.089  60.913  73.685  1.00  0.79           H  
ATOM   3905 2HG  ARG A 247     -30.903  61.760  72.157  1.00  0.79           H  
ATOM   3906 1HD  ARG A 247     -31.752  62.959  74.784  1.00  0.79           H  
ATOM   3907 2HD  ARG A 247     -30.152  63.118  74.022  1.00  0.79           H  
ATOM   3908  HE  ARG A 247     -32.033  64.022  72.155  1.00  0.79           H  
ATOM   3909 1HH1 ARG A 247     -30.893  64.888  75.358  1.00  0.79           H  
ATOM   3910 2HH1 ARG A 247     -31.249  66.588  75.177  1.00  0.79           H  
ATOM   3911 1HH2 ARG A 247     -32.519  66.235  71.916  1.00  0.79           H  
ATOM   3912 2HH2 ARG A 247     -32.175  67.375  73.211  1.00  0.79           H  
ATOM   3913  N   GLY A 248     -35.119  59.281  70.894  1.00  0.81           N  
ATOM   3914  CA  GLY A 248     -36.539  58.962  70.763  1.00  0.81           C  
ATOM   3915  C   GLY A 248     -37.341  60.087  70.092  1.00  0.81           C  
ATOM   3916  O   GLY A 248     -38.549  59.957  69.889  1.00  0.81           O  
ATOM   3917  H   GLY A 248     -34.467  58.934  70.208  1.00  0.81           H  
ATOM   3918 1HA  GLY A 248     -36.652  58.041  70.193  1.00  0.81           H  
ATOM   3919 2HA  GLY A 248     -36.952  58.768  71.751  1.00  0.81           H  
ATOM   3920  N   VAL A 249     -36.662  61.168  69.715  1.00  0.82           N  
ATOM   3921  CA  VAL A 249     -37.284  62.333  69.121  1.00  0.82           C  
ATOM   3922  C   VAL A 249     -37.066  62.466  67.610  1.00  0.82           C  
ATOM   3923  O   VAL A 249     -35.963  62.276  67.093  1.00  0.82           O  
ATOM   3924  CB  VAL A 249     -36.732  63.582  69.839  1.00  0.82           C  
ATOM   3925  CG1 VAL A 249     -37.268  64.803  69.264  1.00  0.82           C  
ATOM   3926  CG2 VAL A 249     -37.053  63.485  71.313  1.00  0.82           C  
ATOM   3927  H   VAL A 249     -35.669  61.235  69.909  1.00  0.82           H  
ATOM   3928  HA  VAL A 249     -38.355  62.274  69.312  1.00  0.82           H  
ATOM   3929  HB  VAL A 249     -35.677  63.636  69.705  1.00  0.82           H  
ATOM   3930 1HG1 VAL A 249     -36.854  65.650  69.789  1.00  0.82           H  
ATOM   3931 2HG1 VAL A 249     -36.992  64.861  68.222  1.00  0.82           H  
ATOM   3932 3HG1 VAL A 249     -38.348  64.802  69.368  1.00  0.82           H  
ATOM   3933 1HG2 VAL A 249     -36.650  64.355  71.828  1.00  0.82           H  
ATOM   3934 2HG2 VAL A 249     -38.132  63.448  71.447  1.00  0.82           H  
ATOM   3935 3HG2 VAL A 249     -36.602  62.580  71.724  1.00  0.82           H  
ATOM   3936  N   ARG A 250     -38.143  62.780  66.885  1.00  0.84           N  
ATOM   3937  CA  ARG A 250     -38.045  63.065  65.447  1.00  0.84           C  
ATOM   3938  C   ARG A 250     -38.140  64.581  65.233  1.00  0.84           C  
ATOM   3939  O   ARG A 250     -37.685  65.127  64.222  1.00  0.84           O  
ATOM   3940  CB  ARG A 250     -39.159  62.372  64.672  1.00  0.84           C  
ATOM   3941  CG  ARG A 250     -39.168  62.650  63.169  1.00  0.84           C  
ATOM   3942  CD  ARG A 250     -37.956  62.119  62.507  1.00  0.84           C  
ATOM   3943  NE  ARG A 250     -37.938  62.394  61.081  1.00  0.84           N  
ATOM   3944  CZ  ARG A 250     -36.828  62.331  60.332  1.00  0.84           C  
ATOM   3945  NH1 ARG A 250     -35.715  61.979  60.917  1.00  0.84           N  
ATOM   3946  NH2 ARG A 250     -36.869  62.627  59.047  1.00  0.84           N  
ATOM   3947  H   ARG A 250     -39.037  62.851  67.349  1.00  0.84           H  
ATOM   3948  HA  ARG A 250     -37.082  62.712  65.071  1.00  0.84           H  
ATOM   3949 1HB  ARG A 250     -39.079  61.294  64.808  1.00  0.84           H  
ATOM   3950 2HB  ARG A 250     -40.126  62.686  65.065  1.00  0.84           H  
ATOM   3951 1HG  ARG A 250     -40.041  62.185  62.714  1.00  0.84           H  
ATOM   3952 2HG  ARG A 250     -39.203  63.730  63.003  1.00  0.84           H  
ATOM   3953 1HD  ARG A 250     -37.068  62.579  62.951  1.00  0.84           H  
ATOM   3954 2HD  ARG A 250     -37.908  61.040  62.645  1.00  0.84           H  
ATOM   3955  HE  ARG A 250     -38.798  62.671  60.634  1.00  0.84           H  
ATOM   3956 1HH1 ARG A 250     -35.734  61.742  61.910  1.00  0.84           H  
ATOM   3957 2HH1 ARG A 250     -34.807  61.925  60.427  1.00  0.84           H  
ATOM   3958 1HH2 ARG A 250     -37.742  62.904  58.620  1.00  0.84           H  
ATOM   3959 2HH2 ARG A 250     -36.022  62.584  58.501  1.00  0.84           H  
ATOM   3960  N   LEU A 251     -38.793  65.233  66.198  1.00  0.86           N  
ATOM   3961  CA  LEU A 251     -39.046  66.668  66.215  1.00  0.86           C  
ATOM   3962  C   LEU A 251     -38.505  67.315  67.505  1.00  0.86           C  
ATOM   3963  O   LEU A 251     -39.039  67.070  68.586  1.00  0.86           O  
ATOM   3964  CB  LEU A 251     -40.553  66.905  66.082  1.00  0.86           C  
ATOM   3965  CG  LEU A 251     -41.192  66.398  64.777  1.00  0.86           C  
ATOM   3966  CD1 LEU A 251     -42.694  66.594  64.835  1.00  0.86           C  
ATOM   3967  CD2 LEU A 251     -40.596  67.149  63.607  1.00  0.86           C  
ATOM   3968  H   LEU A 251     -39.117  64.700  66.984  1.00  0.86           H  
ATOM   3969  HA  LEU A 251     -38.546  67.110  65.362  1.00  0.86           H  
ATOM   3970 1HB  LEU A 251     -41.048  66.395  66.903  1.00  0.86           H  
ATOM   3971 2HB  LEU A 251     -40.769  67.957  66.170  1.00  0.86           H  
ATOM   3972  HG  LEU A 251     -40.993  65.335  64.661  1.00  0.86           H  
ATOM   3973 1HD1 LEU A 251     -43.146  66.229  63.913  1.00  0.86           H  
ATOM   3974 2HD1 LEU A 251     -43.102  66.043  65.682  1.00  0.86           H  
ATOM   3975 3HD1 LEU A 251     -42.920  67.658  64.950  1.00  0.86           H  
ATOM   3976 1HD2 LEU A 251     -41.037  66.787  62.688  1.00  0.86           H  
ATOM   3977 2HD2 LEU A 251     -40.792  68.213  63.702  1.00  0.86           H  
ATOM   3978 3HD2 LEU A 251     -39.535  66.978  63.590  1.00  0.86           H  
ATOM   3979  N   LEU A 252     -37.462  68.133  67.409  1.00  0.88           N  
ATOM   3980  CA  LEU A 252     -36.844  68.703  68.601  1.00  0.88           C  
ATOM   3981  C   LEU A 252     -37.779  69.650  69.356  1.00  0.88           C  
ATOM   3982  O   LEU A 252     -38.318  70.577  68.761  1.00  0.88           O  
ATOM   3983  CB  LEU A 252     -35.585  69.479  68.218  1.00  0.88           C  
ATOM   3984  CG  LEU A 252     -34.442  68.648  67.711  1.00  0.88           C  
ATOM   3985  CD1 LEU A 252     -33.336  69.566  67.260  1.00  0.88           C  
ATOM   3986  CD2 LEU A 252     -33.966  67.709  68.821  1.00  0.88           C  
ATOM   3987  H   LEU A 252     -37.078  68.330  66.493  1.00  0.88           H  
ATOM   3988  HA  LEU A 252     -36.551  67.867  69.214  1.00  0.88           H  
ATOM   3989 1HB  LEU A 252     -35.844  70.174  67.427  1.00  0.88           H  
ATOM   3990 2HB  LEU A 252     -35.244  70.045  69.069  1.00  0.88           H  
ATOM   3991  HG  LEU A 252     -34.772  68.067  66.853  1.00  0.88           H  
ATOM   3992 1HD1 LEU A 252     -32.522  68.989  66.893  1.00  0.88           H  
ATOM   3993 2HD1 LEU A 252     -33.703  70.220  66.468  1.00  0.88           H  
ATOM   3994 3HD1 LEU A 252     -32.996  70.167  68.091  1.00  0.88           H  
ATOM   3995 1HD2 LEU A 252     -33.142  67.107  68.453  1.00  0.88           H  
ATOM   3996 2HD2 LEU A 252     -33.638  68.292  69.673  1.00  0.88           H  
ATOM   3997 3HD2 LEU A 252     -34.787  67.057  69.122  1.00  0.88           H  
ATOM   3998  N   PRO A 253     -37.829  69.577  70.701  1.00  0.92           N  
ATOM   3999  CA  PRO A 253     -38.668  70.375  71.588  1.00  0.92           C  
ATOM   4000  C   PRO A 253     -38.211  71.819  71.694  1.00  0.92           C  
ATOM   4001  O   PRO A 253     -38.876  72.657  72.301  1.00  0.92           O  
ATOM   4002  CB  PRO A 253     -38.499  69.663  72.931  1.00  0.92           C  
ATOM   4003  CG  PRO A 253     -37.124  69.034  72.861  1.00  0.92           C  
ATOM   4004  CD  PRO A 253     -36.955  68.618  71.422  1.00  0.92           C  
ATOM   4005  HA  PRO A 253     -39.710  70.324  71.237  1.00  0.92           H  
ATOM   4006 1HB  PRO A 253     -38.589  70.392  73.752  1.00  0.92           H  
ATOM   4007 2HB  PRO A 253     -39.303  68.925  73.067  1.00  0.92           H  
ATOM   4008 1HG  PRO A 253     -36.362  69.764  73.178  1.00  0.92           H  
ATOM   4009 2HG  PRO A 253     -37.059  68.187  73.559  1.00  0.92           H  
ATOM   4010 1HD  PRO A 253     -35.896  68.745  71.149  1.00  0.92           H  
ATOM   4011 2HD  PRO A 253     -37.318  67.586  71.289  1.00  0.92           H  
ATOM   4012  N   TYR A 254     -37.036  72.086  71.158  1.00  0.95           N  
ATOM   4013  CA  TYR A 254     -36.399  73.376  71.266  1.00  0.95           C  
ATOM   4014  C   TYR A 254     -36.984  74.400  70.310  1.00  0.95           C  
ATOM   4015  O   TYR A 254     -36.879  75.610  70.544  1.00  0.95           O  
ATOM   4016  CB  TYR A 254     -34.933  73.230  70.907  1.00  0.95           C  
ATOM   4017  CG  TYR A 254     -34.218  72.223  71.723  1.00  0.95           C  
ATOM   4018  CD1 TYR A 254     -33.511  71.237  71.080  1.00  0.95           C  
ATOM   4019  CD2 TYR A 254     -34.300  72.235  73.085  1.00  0.95           C  
ATOM   4020  CE1 TYR A 254     -32.863  70.264  71.799  1.00  0.95           C  
ATOM   4021  CE2 TYR A 254     -33.656  71.269  73.820  1.00  0.95           C  
ATOM   4022  CZ  TYR A 254     -32.937  70.282  73.180  1.00  0.95           C  
ATOM   4023  OH  TYR A 254     -32.292  69.317  73.917  1.00  0.95           O  
ATOM   4024  H   TYR A 254     -36.552  71.365  70.652  1.00  0.95           H  
ATOM   4025  HA  TYR A 254     -36.515  73.744  72.287  1.00  0.95           H  
ATOM   4026 1HB  TYR A 254     -34.845  72.940  69.859  1.00  0.95           H  
ATOM   4027 2HB  TYR A 254     -34.429  74.190  71.025  1.00  0.95           H  
ATOM   4028  HD1 TYR A 254     -33.462  71.240  69.998  1.00  0.95           H  
ATOM   4029  HD2 TYR A 254     -34.876  73.005  73.584  1.00  0.95           H  
ATOM   4030  HE1 TYR A 254     -32.296  69.491  71.285  1.00  0.95           H  
ATOM   4031  HE2 TYR A 254     -33.720  71.283  74.909  1.00  0.95           H  
ATOM   4032  HH  TYR A 254     -32.274  69.593  74.841  1.00  0.95           H  
ATOM   4033  N   TRP A 255     -37.528  73.933  69.185  1.00  0.99           N  
ATOM   4034  CA  TRP A 255     -37.887  74.883  68.140  1.00  0.99           C  
ATOM   4035  C   TRP A 255     -39.382  75.207  68.075  1.00  0.99           C  
ATOM   4036  O   TRP A 255     -40.221  74.502  68.637  1.00  0.99           O  
ATOM   4037  CB  TRP A 255     -37.284  74.431  66.822  1.00  0.99           C  
ATOM   4038  CG  TRP A 255     -35.846  74.279  66.968  1.00  0.99           C  
ATOM   4039  CD1 TRP A 255     -35.133  73.158  66.747  1.00  0.99           C  
ATOM   4040  CD2 TRP A 255     -34.915  75.240  67.481  1.00  0.99           C  
ATOM   4041  NE1 TRP A 255     -33.835  73.371  67.041  1.00  0.99           N  
ATOM   4042  CE2 TRP A 255     -33.677  74.633  67.485  1.00  0.99           C  
ATOM   4043  CE3 TRP A 255     -35.033  76.543  67.934  1.00  0.99           C  
ATOM   4044  CZ2 TRP A 255     -32.538  75.289  67.902  1.00  0.99           C  
ATOM   4045  CZ3 TRP A 255     -33.899  77.206  68.351  1.00  0.99           C  
ATOM   4046  CH2 TRP A 255     -32.678  76.590  68.325  1.00  0.99           C  
ATOM   4047  H   TRP A 255     -37.681  72.927  69.047  1.00  0.99           H  
ATOM   4048  HA  TRP A 255     -37.387  75.825  68.366  1.00  0.99           H  
ATOM   4049 1HB  TRP A 255     -37.648  73.508  66.506  1.00  0.99           H  
ATOM   4050 2HB  TRP A 255     -37.491  75.152  66.043  1.00  0.99           H  
ATOM   4051  HD1 TRP A 255     -35.534  72.225  66.384  1.00  0.99           H  
ATOM   4052  HE1 TRP A 255     -33.068  72.703  66.976  1.00  0.99           H  
ATOM   4053  HE3 TRP A 255     -36.006  77.041  67.950  1.00  0.99           H  
ATOM   4054  HZ2 TRP A 255     -31.557  74.813  67.898  1.00  0.99           H  
ATOM   4055  HZ3 TRP A 255     -34.008  78.238  68.690  1.00  0.99           H  
ATOM   4056  HH2 TRP A 255     -31.806  77.134  68.645  1.00  0.99           H  
ATOM   4057  N   SER A 256     -39.704  76.345  67.448  1.00  1.01           N  
ATOM   4058  CA  SER A 256     -41.087  76.823  67.383  1.00  1.01           C  
ATOM   4059  C   SER A 256     -41.946  76.292  66.212  1.00  1.01           C  
ATOM   4060  O   SER A 256     -43.160  76.511  66.210  1.00  1.01           O  
ATOM   4061  CB  SER A 256     -41.074  78.348  67.351  1.00  1.01           C  
ATOM   4062  OG  SER A 256     -40.512  78.895  68.522  1.00  1.01           O  
ATOM   4063  H   SER A 256     -38.966  76.878  66.992  1.00  1.01           H  
ATOM   4064  HA  SER A 256     -41.576  76.518  68.308  1.00  1.01           H  
ATOM   4065 1HB  SER A 256     -40.502  78.682  66.526  1.00  1.01           H  
ATOM   4066 2HB  SER A 256     -42.083  78.728  67.213  1.00  1.01           H  
ATOM   4067  HG  SER A 256     -40.005  79.710  68.226  1.00  1.01           H  
ATOM   4068  N   THR A 257     -41.342  75.615  65.224  1.00  1.02           N  
ATOM   4069  CA  THR A 257     -42.122  75.089  64.086  1.00  1.02           C  
ATOM   4070  C   THR A 257     -41.766  73.643  63.793  1.00  1.02           C  
ATOM   4071  O   THR A 257     -40.615  73.241  63.966  1.00  1.02           O  
ATOM   4072  CB  THR A 257     -41.897  75.886  62.770  1.00  1.02           C  
ATOM   4073  OG1 THR A 257     -40.517  75.747  62.332  1.00  1.02           O  
ATOM   4074  CG2 THR A 257     -42.219  77.375  62.961  1.00  1.02           C  
ATOM   4075  H   THR A 257     -40.350  75.454  65.285  1.00  1.02           H  
ATOM   4076  HA  THR A 257     -43.182  75.125  64.339  1.00  1.02           H  
ATOM   4077  HB  THR A 257     -42.550  75.487  61.994  1.00  1.02           H  
ATOM   4078  HG1 THR A 257     -40.358  76.379  61.607  1.00  1.02           H  
ATOM   4079 1HG2 THR A 257     -42.061  77.910  62.023  1.00  1.02           H  
ATOM   4080 2HG2 THR A 257     -43.259  77.483  63.266  1.00  1.02           H  
ATOM   4081 3HG2 THR A 257     -41.594  77.801  63.714  1.00  1.02           H  
ATOM   4082  N   ASP A 258     -42.710  72.907  63.198  1.00  1.01           N  
ATOM   4083  CA  ASP A 258     -42.483  71.511  62.817  1.00  1.01           C  
ATOM   4084  C   ASP A 258     -41.340  71.346  61.828  1.00  1.01           C  
ATOM   4085  O   ASP A 258     -40.660  70.321  61.809  1.00  1.01           O  
ATOM   4086  CB  ASP A 258     -43.748  70.899  62.229  1.00  1.01           C  
ATOM   4087  CG  ASP A 258     -44.828  70.658  63.280  1.00  1.01           C  
ATOM   4088  OD1 ASP A 258     -44.526  70.741  64.451  1.00  1.01           O  
ATOM   4089  OD2 ASP A 258     -45.943  70.396  62.905  1.00  1.01           O  
ATOM   4090  H   ASP A 258     -43.625  73.312  63.054  1.00  1.01           H  
ATOM   4091  HA  ASP A 258     -42.231  70.951  63.715  1.00  1.01           H  
ATOM   4092 1HB  ASP A 258     -44.146  71.554  61.453  1.00  1.01           H  
ATOM   4093 2HB  ASP A 258     -43.501  69.947  61.757  1.00  1.01           H  
ATOM   4094  N   GLU A 259     -41.134  72.342  60.979  1.00  0.99           N  
ATOM   4095  CA  GLU A 259     -40.056  72.235  60.019  1.00  0.99           C  
ATOM   4096  C   GLU A 259     -38.704  72.397  60.708  1.00  0.99           C  
ATOM   4097  O   GLU A 259     -37.804  71.585  60.507  1.00  0.99           O  
ATOM   4098  CB  GLU A 259     -40.235  73.277  58.918  1.00  0.99           C  
ATOM   4099  CG  GLU A 259     -41.447  73.003  58.017  1.00  0.99           C  
ATOM   4100  CD  GLU A 259     -41.699  74.071  56.986  1.00  0.99           C  
ATOM   4101  OE1 GLU A 259     -41.193  75.153  57.144  1.00  0.99           O  
ATOM   4102  OE2 GLU A 259     -42.398  73.800  56.038  1.00  0.99           O  
ATOM   4103  H   GLU A 259     -41.711  73.167  61.018  1.00  0.99           H  
ATOM   4104  HA  GLU A 259     -40.090  71.243  59.568  1.00  0.99           H  
ATOM   4105 1HB  GLU A 259     -40.359  74.263  59.370  1.00  0.99           H  
ATOM   4106 2HB  GLU A 259     -39.341  73.310  58.296  1.00  0.99           H  
ATOM   4107 1HG  GLU A 259     -41.295  72.053  57.507  1.00  0.99           H  
ATOM   4108 2HG  GLU A 259     -42.329  72.903  58.650  1.00  0.99           H  
ATOM   4109  N   CYS A 260     -38.571  73.381  61.605  1.00  0.94           N  
ATOM   4110  CA  CYS A 260     -37.282  73.585  62.273  1.00  0.94           C  
ATOM   4111  C   CYS A 260     -36.995  72.499  63.292  1.00  0.94           C  
ATOM   4112  O   CYS A 260     -35.843  72.173  63.582  1.00  0.94           O  
ATOM   4113  CB  CYS A 260     -37.251  74.940  62.915  1.00  0.94           C  
ATOM   4114  SG  CYS A 260     -37.183  76.264  61.694  1.00  0.94           S  
ATOM   4115  H   CYS A 260     -39.342  74.025  61.806  1.00  0.94           H  
ATOM   4116  HA  CYS A 260     -36.497  73.562  61.517  1.00  0.94           H  
ATOM   4117 1HB  CYS A 260     -38.158  75.046  63.495  1.00  0.94           H  
ATOM   4118 2HB  CYS A 260     -36.436  75.029  63.594  1.00  0.94           H  
ATOM   4119  HG  CYS A 260     -35.943  76.015  61.270  1.00  0.94           H  
ATOM   4120  N   ASN A 261     -38.060  71.897  63.801  1.00  0.89           N  
ATOM   4121  CA  ASN A 261     -37.967  70.806  64.747  1.00  0.89           C  
ATOM   4122  C   ASN A 261     -37.348  69.557  64.100  1.00  0.89           C  
ATOM   4123  O   ASN A 261     -36.838  68.671  64.786  1.00  0.89           O  
ATOM   4124  CB  ASN A 261     -39.348  70.413  65.264  1.00  0.89           C  
ATOM   4125  CG  ASN A 261     -40.041  71.342  66.255  1.00  0.89           C  
ATOM   4126  OD1 ASN A 261     -39.442  72.187  66.864  1.00  0.89           O  
ATOM   4127  ND2 ASN A 261     -41.325  71.170  66.438  1.00  0.89           N  
ATOM   4128  H   ASN A 261     -38.988  72.235  63.549  1.00  0.89           H  
ATOM   4129  HA  ASN A 261     -37.334  71.108  65.578  1.00  0.89           H  
ATOM   4130 1HB  ASN A 261     -40.002  70.282  64.416  1.00  0.89           H  
ATOM   4131 2HB  ASN A 261     -39.249  69.479  65.729  1.00  0.89           H  
ATOM   4132 1HD2 ASN A 261     -41.814  71.759  67.086  1.00  0.89           H  
ATOM   4133 2HD2 ASN A 261     -41.821  70.458  65.948  1.00  0.89           H  
ATOM   4134  N   MET A 262     -37.457  69.438  62.781  1.00  0.85           N  
ATOM   4135  CA  MET A 262     -37.088  68.206  62.109  1.00  0.85           C  
ATOM   4136  C   MET A 262     -35.628  67.806  62.195  1.00  0.85           C  
ATOM   4137  O   MET A 262     -34.720  68.569  61.862  1.00  0.85           O  
ATOM   4138  CB  MET A 262     -37.512  68.293  60.651  1.00  0.85           C  
ATOM   4139  CG  MET A 262     -37.356  67.003  59.885  1.00  0.85           C  
ATOM   4140  SD  MET A 262     -38.435  65.733  60.546  1.00  0.85           S  
ATOM   4141  CE  MET A 262     -40.021  66.340  60.007  1.00  0.85           C  
ATOM   4142  H   MET A 262     -37.800  70.210  62.207  1.00  0.85           H  
ATOM   4143  HA  MET A 262     -37.645  67.398  62.569  1.00  0.85           H  
ATOM   4144 1HB  MET A 262     -38.558  68.603  60.599  1.00  0.85           H  
ATOM   4145 2HB  MET A 262     -36.922  69.063  60.150  1.00  0.85           H  
ATOM   4146 1HG  MET A 262     -37.611  67.168  58.841  1.00  0.85           H  
ATOM   4147 2HG  MET A 262     -36.329  66.650  59.938  1.00  0.85           H  
ATOM   4148 1HE  MET A 262     -40.805  65.663  60.346  1.00  0.85           H  
ATOM   4149 2HE  MET A 262     -40.191  67.337  60.428  1.00  0.85           H  
ATOM   4150 3HE  MET A 262     -40.037  66.401  58.920  1.00  0.85           H  
ATOM   4151  N   ILE A 263     -35.418  66.553  62.572  1.00  0.81           N  
ATOM   4152  CA  ILE A 263     -34.090  65.976  62.628  1.00  0.81           C  
ATOM   4153  C   ILE A 263     -33.806  65.241  61.326  1.00  0.81           C  
ATOM   4154  O   ILE A 263     -34.558  64.366  60.910  1.00  0.81           O  
ATOM   4155  CB  ILE A 263     -33.990  65.023  63.810  1.00  0.81           C  
ATOM   4156  CG1 ILE A 263     -34.255  65.816  65.083  1.00  0.81           C  
ATOM   4157  CG2 ILE A 263     -32.618  64.357  63.849  1.00  0.81           C  
ATOM   4158  CD1 ILE A 263     -34.456  64.964  66.237  1.00  0.81           C  
ATOM   4159  H   ILE A 263     -36.218  65.998  62.885  1.00  0.81           H  
ATOM   4160  HA  ILE A 263     -33.358  66.773  62.749  1.00  0.81           H  
ATOM   4161  HB  ILE A 263     -34.766  64.255  63.727  1.00  0.81           H  
ATOM   4162 1HG1 ILE A 263     -33.413  66.467  65.278  1.00  0.81           H  
ATOM   4163 2HG1 ILE A 263     -35.151  66.431  64.951  1.00  0.81           H  
ATOM   4164 1HG2 ILE A 263     -32.569  63.679  64.701  1.00  0.81           H  
ATOM   4165 2HG2 ILE A 263     -32.473  63.800  62.926  1.00  0.81           H  
ATOM   4166 3HG2 ILE A 263     -31.841  65.109  63.940  1.00  0.81           H  
ATOM   4167 1HD1 ILE A 263     -34.641  65.549  67.120  1.00  0.81           H  
ATOM   4168 2HD1 ILE A 263     -35.300  64.334  66.046  1.00  0.81           H  
ATOM   4169 3HD1 ILE A 263     -33.585  64.371  66.362  1.00  0.81           H  
ATOM   4170  N   ASN A 264     -32.723  65.614  60.669  1.00  0.80           N  
ATOM   4171  CA  ASN A 264     -32.371  65.028  59.383  1.00  0.80           C  
ATOM   4172  C   ASN A 264     -30.903  65.292  59.087  1.00  0.80           C  
ATOM   4173  O   ASN A 264     -30.224  65.971  59.856  1.00  0.80           O  
ATOM   4174  CB  ASN A 264     -33.293  65.589  58.290  1.00  0.80           C  
ATOM   4175  CG  ASN A 264     -33.538  64.643  57.126  1.00  0.80           C  
ATOM   4176  OD1 ASN A 264     -32.624  63.952  56.663  1.00  0.80           O  
ATOM   4177  ND2 ASN A 264     -34.754  64.611  56.649  1.00  0.80           N  
ATOM   4178  H   ASN A 264     -32.136  66.332  61.062  1.00  0.80           H  
ATOM   4179  HA  ASN A 264     -32.501  63.943  59.441  1.00  0.80           H  
ATOM   4180 1HB  ASN A 264     -34.254  65.859  58.725  1.00  0.80           H  
ATOM   4181 2HB  ASN A 264     -32.868  66.481  57.892  1.00  0.80           H  
ATOM   4182 1HD2 ASN A 264     -34.973  64.010  55.880  1.00  0.80           H  
ATOM   4183 2HD2 ASN A 264     -35.463  65.190  57.050  1.00  0.80           H  
ATOM   4184  N   GLY A 265     -30.428  64.794  57.955  1.00  0.81           N  
ATOM   4185  CA  GLY A 265     -29.038  64.964  57.582  1.00  0.81           C  
ATOM   4186  C   GLY A 265     -28.182  64.076  58.444  1.00  0.81           C  
ATOM   4187  O   GLY A 265     -28.666  63.084  59.000  1.00  0.81           O  
ATOM   4188  H   GLY A 265     -31.054  64.274  57.356  1.00  0.81           H  
ATOM   4189 1HA  GLY A 265     -28.895  64.721  56.530  1.00  0.81           H  
ATOM   4190 2HA  GLY A 265     -28.736  65.995  57.727  1.00  0.81           H  
ATOM   4191  N   THR A 266     -26.909  64.416  58.541  1.00  0.83           N  
ATOM   4192  CA  THR A 266     -25.998  63.583  59.309  1.00  0.83           C  
ATOM   4193  C   THR A 266     -25.206  64.321  60.371  1.00  0.83           C  
ATOM   4194  O   THR A 266     -24.916  65.498  60.236  1.00  0.83           O  
ATOM   4195  CB  THR A 266     -25.016  62.895  58.377  1.00  0.83           C  
ATOM   4196  OG1 THR A 266     -24.298  63.871  57.633  1.00  0.83           O  
ATOM   4197  CG2 THR A 266     -25.694  61.924  57.455  1.00  0.83           C  
ATOM   4198  H   THR A 266     -26.586  65.248  58.041  1.00  0.83           H  
ATOM   4199  HA  THR A 266     -26.578  62.814  59.818  1.00  0.83           H  
ATOM   4200  HB  THR A 266     -24.320  62.391  58.987  1.00  0.83           H  
ATOM   4201  HG1 THR A 266     -23.358  63.600  57.632  1.00  0.83           H  
ATOM   4202 1HG2 THR A 266     -24.954  61.419  56.853  1.00  0.83           H  
ATOM   4203 2HG2 THR A 266     -26.198  61.222  58.042  1.00  0.83           H  
ATOM   4204 3HG2 THR A 266     -26.405  62.436  56.816  1.00  0.83           H  
ATOM   4205  N   ASP A 267     -24.813  63.603  61.413  1.00  0.86           N  
ATOM   4206  CA  ASP A 267     -23.934  64.123  62.460  1.00  0.86           C  
ATOM   4207  C   ASP A 267     -22.595  64.453  61.800  1.00  0.86           C  
ATOM   4208  O   ASP A 267     -21.998  63.589  61.159  1.00  0.86           O  
ATOM   4209  CB  ASP A 267     -23.764  63.129  63.614  1.00  0.86           C  
ATOM   4210  CG  ASP A 267     -23.042  63.677  64.868  1.00  0.86           C  
ATOM   4211  OD1 ASP A 267     -22.474  64.757  64.849  1.00  0.86           O  
ATOM   4212  OD2 ASP A 267     -23.056  62.967  65.856  1.00  0.86           O  
ATOM   4213  H   ASP A 267     -25.115  62.637  61.468  1.00  0.86           H  
ATOM   4214  HA  ASP A 267     -24.361  65.041  62.859  1.00  0.86           H  
ATOM   4215 1HB  ASP A 267     -24.729  62.727  63.910  1.00  0.86           H  
ATOM   4216 2HB  ASP A 267     -23.179  62.331  63.271  1.00  0.86           H  
ATOM   4217  N   GLY A 268     -22.112  65.684  61.950  1.00  0.89           N  
ATOM   4218  CA  GLY A 268     -20.924  66.230  61.253  1.00  0.89           C  
ATOM   4219  C   GLY A 268     -19.620  65.385  61.170  1.00  0.89           C  
ATOM   4220  O   GLY A 268     -18.627  65.856  60.619  1.00  0.89           O  
ATOM   4221  H   GLY A 268     -22.643  66.302  62.557  1.00  0.89           H  
ATOM   4222 1HA  GLY A 268     -21.228  66.475  60.234  1.00  0.89           H  
ATOM   4223 2HA  GLY A 268     -20.682  67.186  61.715  1.00  0.89           H  
ATOM   4224  N   THR A 269     -19.595  64.167  61.723  1.00  0.92           N  
ATOM   4225  CA  THR A 269     -18.421  63.293  61.627  1.00  0.92           C  
ATOM   4226  C   THR A 269     -18.552  62.329  60.428  1.00  0.92           C  
ATOM   4227  O   THR A 269     -17.629  61.568  60.128  1.00  0.92           O  
ATOM   4228  CB  THR A 269     -18.186  62.497  62.938  1.00  0.92           C  
ATOM   4229  OG1 THR A 269     -19.305  61.620  63.209  1.00  0.92           O  
ATOM   4230  CG2 THR A 269     -18.036  63.469  64.087  1.00  0.92           C  
ATOM   4231  H   THR A 269     -20.441  63.823  62.165  1.00  0.92           H  
ATOM   4232  HA  THR A 269     -17.542  63.914  61.457  1.00  0.92           H  
ATOM   4233  HB  THR A 269     -17.276  61.902  62.850  1.00  0.92           H  
ATOM   4234  HG1 THR A 269     -20.116  62.050  62.880  1.00  0.92           H  
ATOM   4235 1HG2 THR A 269     -17.867  62.921  65.014  1.00  0.92           H  
ATOM   4236 2HG2 THR A 269     -17.193  64.135  63.900  1.00  0.92           H  
ATOM   4237 3HG2 THR A 269     -18.951  64.053  64.170  1.00  0.92           H  
ATOM   4238  N   TYR A 270     -19.696  62.380  59.738  1.00  0.95           N  
ATOM   4239  CA  TYR A 270     -19.966  61.534  58.562  1.00  0.95           C  
ATOM   4240  C   TYR A 270     -21.068  62.084  57.633  1.00  0.95           C  
ATOM   4241  O   TYR A 270     -21.955  62.797  58.089  1.00  0.95           O  
ATOM   4242  CB  TYR A 270     -20.365  60.134  59.015  1.00  0.95           C  
ATOM   4243  CG  TYR A 270     -21.513  60.152  60.013  1.00  0.95           C  
ATOM   4244  CD1 TYR A 270     -22.770  60.225  59.576  1.00  0.95           C  
ATOM   4245  CD2 TYR A 270     -21.287  60.037  61.366  1.00  0.95           C  
ATOM   4246  CE1 TYR A 270     -23.839  60.211  60.470  1.00  0.95           C  
ATOM   4247  CE2 TYR A 270     -22.362  60.018  62.255  1.00  0.95           C  
ATOM   4248  CZ  TYR A 270     -23.638  60.106  61.782  1.00  0.95           C  
ATOM   4249  OH  TYR A 270     -24.739  60.095  62.619  1.00  0.95           O  
ATOM   4250  H   TYR A 270     -20.423  63.015  60.071  1.00  0.95           H  
ATOM   4251  HA  TYR A 270     -19.057  61.461  57.984  1.00  0.95           H  
ATOM   4252 1HB  TYR A 270     -20.671  59.543  58.149  1.00  0.95           H  
ATOM   4253 2HB  TYR A 270     -19.513  59.635  59.476  1.00  0.95           H  
ATOM   4254  HD1 TYR A 270     -22.953  60.310  58.502  1.00  0.95           H  
ATOM   4255  HD2 TYR A 270     -20.271  59.958  61.733  1.00  0.95           H  
ATOM   4256  HE1 TYR A 270     -24.850  60.284  60.100  1.00  0.95           H  
ATOM   4257  HE2 TYR A 270     -22.200  59.939  63.318  1.00  0.95           H  
ATOM   4258  HH  TYR A 270     -24.478  59.955  63.540  1.00  0.95           H  
ATOM   4259  N   ASN A 271     -21.049  61.686  56.348  1.00  0.97           N  
ATOM   4260  CA  ASN A 271     -22.083  62.020  55.361  1.00  0.97           C  
ATOM   4261  C   ASN A 271     -22.493  60.756  54.581  1.00  0.97           C  
ATOM   4262  O   ASN A 271     -21.867  59.715  54.766  1.00  0.97           O  
ATOM   4263  CB  ASN A 271     -21.603  63.135  54.457  1.00  0.97           C  
ATOM   4264  CG  ASN A 271     -21.590  64.468  55.167  1.00  0.97           C  
ATOM   4265  OD1 ASN A 271     -20.551  64.938  55.622  1.00  0.97           O  
ATOM   4266  ND2 ASN A 271     -22.738  65.086  55.267  1.00  0.97           N  
ATOM   4267  H   ASN A 271     -20.267  61.139  55.990  1.00  0.97           H  
ATOM   4268  HA  ASN A 271     -22.941  62.376  55.911  1.00  0.97           H  
ATOM   4269 1HB  ASN A 271     -20.587  62.908  54.133  1.00  0.97           H  
ATOM   4270 2HB  ASN A 271     -22.207  63.202  53.574  1.00  0.97           H  
ATOM   4271 1HD2 ASN A 271     -22.794  65.971  55.734  1.00  0.97           H  
ATOM   4272 2HD2 ASN A 271     -23.567  64.671  54.894  1.00  0.97           H  
ATOM   4273  N   PRO A 272     -23.639  60.728  53.872  1.00  0.98           N  
ATOM   4274  CA  PRO A 272     -24.030  59.608  53.031  1.00  0.98           C  
ATOM   4275  C   PRO A 272     -23.066  59.462  51.823  1.00  0.98           C  
ATOM   4276  O   PRO A 272     -22.458  60.450  51.420  1.00  0.98           O  
ATOM   4277  CB  PRO A 272     -25.430  60.026  52.551  1.00  0.98           C  
ATOM   4278  CG  PRO A 272     -25.882  61.096  53.529  1.00  0.98           C  
ATOM   4279  CD  PRO A 272     -24.617  61.834  53.878  1.00  0.98           C  
ATOM   4280  HA  PRO A 272     -24.095  58.726  53.650  1.00  0.98           H  
ATOM   4281 1HB  PRO A 272     -25.397  60.359  51.500  1.00  0.98           H  
ATOM   4282 2HB  PRO A 272     -26.091  59.142  52.581  1.00  0.98           H  
ATOM   4283 1HG  PRO A 272     -26.652  61.735  53.073  1.00  0.98           H  
ATOM   4284 2HG  PRO A 272     -26.340  60.612  54.407  1.00  0.98           H  
ATOM   4285 1HD  PRO A 272     -24.379  62.547  53.083  1.00  0.98           H  
ATOM   4286 2HD  PRO A 272     -24.741  62.318  54.825  1.00  0.98           H  
ATOM   4287  N   PRO A 273     -22.862  58.239  51.290  1.00  0.99           N  
ATOM   4288  CA  PRO A 273     -22.237  57.891  50.020  1.00  0.99           C  
ATOM   4289  C   PRO A 273     -23.037  58.508  48.893  1.00  0.99           C  
ATOM   4290  O   PRO A 273     -24.222  58.783  49.070  1.00  0.99           O  
ATOM   4291  CB  PRO A 273     -22.305  56.372  49.991  1.00  0.99           C  
ATOM   4292  CG  PRO A 273     -22.415  55.982  51.427  1.00  0.99           C  
ATOM   4293  CD  PRO A 273     -23.199  57.091  52.068  1.00  0.99           C  
ATOM   4294  HA  PRO A 273     -21.196  58.250  50.002  1.00  0.99           H  
ATOM   4295 1HB  PRO A 273     -23.174  56.043  49.394  1.00  0.99           H  
ATOM   4296 2HB  PRO A 273     -21.421  55.983  49.482  1.00  0.99           H  
ATOM   4297 1HG  PRO A 273     -22.914  54.999  51.523  1.00  0.99           H  
ATOM   4298 2HG  PRO A 273     -21.419  55.875  51.881  1.00  0.99           H  
ATOM   4299 1HD  PRO A 273     -24.280  56.918  51.998  1.00  0.99           H  
ATOM   4300 2HD  PRO A 273     -22.819  57.178  53.098  1.00  0.99           H  
ATOM   4301  N   PHE A 274     -22.396  58.729  47.751  1.00  1.00           N  
ATOM   4302  CA  PHE A 274     -23.005  59.341  46.576  1.00  1.00           C  
ATOM   4303  C   PHE A 274     -23.400  60.766  46.868  1.00  1.00           C  
ATOM   4304  O   PHE A 274     -24.435  61.263  46.414  1.00  1.00           O  
ATOM   4305  CB  PHE A 274     -24.218  58.567  46.061  1.00  1.00           C  
ATOM   4306  CG  PHE A 274     -24.847  59.252  44.876  1.00  1.00           C  
ATOM   4307  CD1 PHE A 274     -24.273  59.176  43.616  1.00  1.00           C  
ATOM   4308  CD2 PHE A 274     -26.013  59.993  45.032  1.00  1.00           C  
ATOM   4309  CE1 PHE A 274     -24.852  59.826  42.537  1.00  1.00           C  
ATOM   4310  CE2 PHE A 274     -26.593  60.639  43.954  1.00  1.00           C  
ATOM   4311  CZ  PHE A 274     -26.011  60.555  42.707  1.00  1.00           C  
ATOM   4312  H   PHE A 274     -21.412  58.497  47.675  1.00  1.00           H  
ATOM   4313  HA  PHE A 274     -22.258  59.359  45.781  1.00  1.00           H  
ATOM   4314 1HB  PHE A 274     -23.916  57.562  45.763  1.00  1.00           H  
ATOM   4315 2HB  PHE A 274     -24.977  58.471  46.827  1.00  1.00           H  
ATOM   4316  HD1 PHE A 274     -23.354  58.602  43.482  1.00  1.00           H  
ATOM   4317  HD2 PHE A 274     -26.470  60.063  46.022  1.00  1.00           H  
ATOM   4318  HE1 PHE A 274     -24.391  59.762  41.551  1.00  1.00           H  
ATOM   4319  HE2 PHE A 274     -27.508  61.217  44.089  1.00  1.00           H  
ATOM   4320  HZ  PHE A 274     -26.462  61.066  41.856  1.00  1.00           H  
ATOM   4321  N   LEU A 275     -22.533  61.463  47.583  1.00  1.01           N  
ATOM   4322  CA  LEU A 275     -22.834  62.854  47.881  1.00  1.01           C  
ATOM   4323  C   LEU A 275     -22.377  63.724  46.722  1.00  1.01           C  
ATOM   4324  O   LEU A 275     -21.333  64.387  46.773  1.00  1.01           O  
ATOM   4325  CB  LEU A 275     -22.210  63.328  49.193  1.00  1.01           C  
ATOM   4326  CG  LEU A 275     -22.707  64.733  49.659  1.00  1.01           C  
ATOM   4327  CD1 LEU A 275     -24.204  64.679  49.951  1.00  1.01           C  
ATOM   4328  CD2 LEU A 275     -21.931  65.187  50.889  1.00  1.01           C  
ATOM   4329  H   LEU A 275     -21.681  60.993  47.882  1.00  1.01           H  
ATOM   4330  HA  LEU A 275     -23.911  62.959  47.983  1.00  1.01           H  
ATOM   4331 1HB  LEU A 275     -22.441  62.605  49.977  1.00  1.01           H  
ATOM   4332 2HB  LEU A 275     -21.127  63.377  49.071  1.00  1.01           H  
ATOM   4333  HG  LEU A 275     -22.564  65.441  48.853  1.00  1.01           H  
ATOM   4334 1HD1 LEU A 275     -24.547  65.673  50.246  1.00  1.01           H  
ATOM   4335 2HD1 LEU A 275     -24.736  64.367  49.052  1.00  1.01           H  
ATOM   4336 3HD1 LEU A 275     -24.395  63.969  50.754  1.00  1.01           H  
ATOM   4337 1HD2 LEU A 275     -22.280  66.178  51.197  1.00  1.01           H  
ATOM   4338 2HD2 LEU A 275     -22.085  64.484  51.691  1.00  1.01           H  
ATOM   4339 3HD2 LEU A 275     -20.879  65.236  50.647  1.00  1.01           H  
ATOM   4340  N   ASP A 276     -23.194  63.673  45.676  1.00  1.01           N  
ATOM   4341  CA  ASP A 276     -23.002  64.358  44.409  1.00  1.01           C  
ATOM   4342  C   ASP A 276     -22.942  65.861  44.595  1.00  1.01           C  
ATOM   4343  O   ASP A 276     -23.506  66.421  45.533  1.00  1.01           O  
ATOM   4344  CB  ASP A 276     -24.100  63.992  43.397  1.00  1.01           C  
ATOM   4345  CG  ASP A 276     -23.824  64.510  41.972  1.00  1.01           C  
ATOM   4346  OD1 ASP A 276     -23.101  63.872  41.244  1.00  1.01           O  
ATOM   4347  OD2 ASP A 276     -24.304  65.595  41.659  1.00  1.01           O  
ATOM   4348  H   ASP A 276     -23.998  63.051  45.784  1.00  1.01           H  
ATOM   4349  HA  ASP A 276     -22.048  64.034  43.992  1.00  1.01           H  
ATOM   4350 1HB  ASP A 276     -24.203  62.904  43.366  1.00  1.01           H  
ATOM   4351 2HB  ASP A 276     -25.040  64.386  43.720  1.00  1.01           H  
ATOM   4352  N   LYS A 277     -22.295  66.519  43.646  1.00  1.01           N  
ATOM   4353  CA  LYS A 277     -22.125  67.966  43.624  1.00  1.01           C  
ATOM   4354  C   LYS A 277     -23.466  68.708  43.606  1.00  1.01           C  
ATOM   4355  O   LYS A 277     -23.566  69.846  44.062  1.00  1.01           O  
ATOM   4356  CB  LYS A 277     -21.352  68.349  42.368  1.00  1.01           C  
ATOM   4357  CG  LYS A 277     -19.916  67.884  42.331  1.00  1.01           C  
ATOM   4358  CD  LYS A 277     -19.252  68.291  41.030  1.00  1.01           C  
ATOM   4359  CE  LYS A 277     -17.787  67.906  40.996  1.00  1.01           C  
ATOM   4360  NZ  LYS A 277     -17.158  68.253  39.689  1.00  1.01           N  
ATOM   4361  H   LYS A 277     -21.890  65.982  42.889  1.00  1.01           H  
ATOM   4362  HA  LYS A 277     -21.572  68.268  44.516  1.00  1.01           H  
ATOM   4363 1HB  LYS A 277     -21.867  67.945  41.493  1.00  1.01           H  
ATOM   4364 2HB  LYS A 277     -21.348  69.434  42.270  1.00  1.01           H  
ATOM   4365 1HG  LYS A 277     -19.372  68.288  43.157  1.00  1.01           H  
ATOM   4366 2HG  LYS A 277     -19.893  66.800  42.414  1.00  1.01           H  
ATOM   4367 1HD  LYS A 277     -19.764  67.814  40.195  1.00  1.01           H  
ATOM   4368 2HD  LYS A 277     -19.331  69.369  40.916  1.00  1.01           H  
ATOM   4369 1HE  LYS A 277     -17.275  68.442  41.785  1.00  1.01           H  
ATOM   4370 2HE  LYS A 277     -17.679  66.841  41.174  1.00  1.01           H  
ATOM   4371 1HZ  LYS A 277     -16.164  68.014  39.712  1.00  1.01           H  
ATOM   4372 2HZ  LYS A 277     -17.603  67.752  38.946  1.00  1.01           H  
ATOM   4373 3HZ  LYS A 277     -17.242  69.238  39.531  1.00  1.01           H  
ATOM   4374  N   ASN A 278     -24.520  68.051  43.111  1.00  1.00           N  
ATOM   4375  CA  ASN A 278     -25.825  68.681  43.019  1.00  1.00           C  
ATOM   4376  C   ASN A 278     -26.719  68.388  44.227  1.00  1.00           C  
ATOM   4377  O   ASN A 278     -27.900  68.743  44.227  1.00  1.00           O  
ATOM   4378  CB  ASN A 278     -26.494  68.217  41.748  1.00  1.00           C  
ATOM   4379  CG  ASN A 278     -25.817  68.755  40.513  1.00  1.00           C  
ATOM   4380  OD1 ASN A 278     -26.024  69.908  40.109  1.00  1.00           O  
ATOM   4381  ND2 ASN A 278     -24.976  67.937  39.921  1.00  1.00           N  
ATOM   4382  H   ASN A 278     -24.407  67.100  42.736  1.00  1.00           H  
ATOM   4383  HA  ASN A 278     -25.685  69.761  42.973  1.00  1.00           H  
ATOM   4384 1HB  ASN A 278     -26.476  67.123  41.710  1.00  1.00           H  
ATOM   4385 2HB  ASN A 278     -27.537  68.529  41.746  1.00  1.00           H  
ATOM   4386 1HD2 ASN A 278     -24.481  68.226  39.104  1.00  1.00           H  
ATOM   4387 2HD2 ASN A 278     -24.805  67.006  40.324  1.00  1.00           H  
ATOM   4388  N   LEU A 279     -26.153  67.768  45.265  1.00  1.00           N  
ATOM   4389  CA  LEU A 279     -26.869  67.500  46.505  1.00  1.00           C  
ATOM   4390  C   LEU A 279     -26.305  68.418  47.581  1.00  1.00           C  
ATOM   4391  O   LEU A 279     -25.206  68.168  48.059  1.00  1.00           O  
ATOM   4392  CB  LEU A 279     -26.682  66.053  46.945  1.00  1.00           C  
ATOM   4393  CG  LEU A 279     -27.126  65.015  45.950  1.00  1.00           C  
ATOM   4394  CD1 LEU A 279     -26.796  63.650  46.495  1.00  1.00           C  
ATOM   4395  CD2 LEU A 279     -28.603  65.163  45.682  1.00  1.00           C  
ATOM   4396  H   LEU A 279     -25.180  67.473  45.209  1.00  1.00           H  
ATOM   4397  HA  LEU A 279     -27.927  67.656  46.345  1.00  1.00           H  
ATOM   4398 1HB  LEU A 279     -25.619  65.884  47.135  1.00  1.00           H  
ATOM   4399 2HB  LEU A 279     -27.231  65.889  47.871  1.00  1.00           H  
ATOM   4400  HG  LEU A 279     -26.593  65.155  45.029  1.00  1.00           H  
ATOM   4401 1HD1 LEU A 279     -27.092  62.889  45.786  1.00  1.00           H  
ATOM   4402 2HD1 LEU A 279     -25.741  63.586  46.667  1.00  1.00           H  
ATOM   4403 3HD1 LEU A 279     -27.324  63.494  47.434  1.00  1.00           H  
ATOM   4404 1HD2 LEU A 279     -28.918  64.413  44.955  1.00  1.00           H  
ATOM   4405 2HD2 LEU A 279     -29.156  65.025  46.610  1.00  1.00           H  
ATOM   4406 3HD2 LEU A 279     -28.802  66.162  45.284  1.00  1.00           H  
ATOM   4407  N   PRO A 280     -27.010  69.479  48.002  1.00  0.99           N  
ATOM   4408  CA  PRO A 280     -26.524  70.481  48.944  1.00  0.99           C  
ATOM   4409  C   PRO A 280     -25.897  69.881  50.213  1.00  0.99           C  
ATOM   4410  O   PRO A 280     -24.887  70.388  50.718  1.00  0.99           O  
ATOM   4411  CB  PRO A 280     -27.841  71.214  49.285  1.00  0.99           C  
ATOM   4412  CG  PRO A 280     -28.670  71.097  48.034  1.00  0.99           C  
ATOM   4413  CD  PRO A 280     -28.388  69.712  47.520  1.00  0.99           C  
ATOM   4414  HA  PRO A 280     -25.820  71.147  48.439  1.00  0.99           H  
ATOM   4415 1HB  PRO A 280     -28.300  70.774  50.186  1.00  0.99           H  
ATOM   4416 2HB  PRO A 280     -27.640  72.263  49.516  1.00  0.99           H  
ATOM   4417 1HG  PRO A 280     -29.736  71.252  48.270  1.00  0.99           H  
ATOM   4418 2HG  PRO A 280     -28.388  71.882  47.320  1.00  0.99           H  
ATOM   4419 1HD  PRO A 280     -29.083  68.976  47.948  1.00  0.99           H  
ATOM   4420 2HD  PRO A 280     -28.428  69.759  46.427  1.00  0.99           H  
ATOM   4421  N   GLY A 281     -26.438  68.760  50.681  1.00  0.99           N  
ATOM   4422  CA  GLY A 281     -25.949  68.135  51.898  1.00  0.99           C  
ATOM   4423  C   GLY A 281     -26.735  68.714  53.069  1.00  0.99           C  
ATOM   4424  O   GLY A 281     -27.432  69.722  52.908  1.00  0.99           O  
ATOM   4425  H   GLY A 281     -27.232  68.353  50.212  1.00  0.99           H  
ATOM   4426 1HA  GLY A 281     -26.085  67.055  51.848  1.00  0.99           H  
ATOM   4427 2HA  GLY A 281     -24.884  68.336  52.017  1.00  0.99           H  
ATOM   4428  N   TYR A 282     -26.684  68.059  54.231  1.00  0.98           N  
ATOM   4429  CA  TYR A 282     -27.431  68.559  55.382  1.00  0.98           C  
ATOM   4430  C   TYR A 282     -26.788  67.932  56.631  1.00  0.98           C  
ATOM   4431  O   TYR A 282     -26.571  66.711  56.669  1.00  0.98           O  
ATOM   4432  CB  TYR A 282     -28.914  68.188  55.167  1.00  0.98           C  
ATOM   4433  CG  TYR A 282     -29.977  68.916  55.937  1.00  0.98           C  
ATOM   4434  CD1 TYR A 282     -30.363  70.177  55.502  1.00  0.98           C  
ATOM   4435  CD2 TYR A 282     -30.631  68.334  56.974  1.00  0.98           C  
ATOM   4436  CE1 TYR A 282     -31.393  70.834  56.133  1.00  0.98           C  
ATOM   4437  CE2 TYR A 282     -31.657  68.985  57.586  1.00  0.98           C  
ATOM   4438  CZ  TYR A 282     -32.034  70.228  57.168  1.00  0.98           C  
ATOM   4439  OH  TYR A 282     -33.061  70.866  57.801  1.00  0.98           O  
ATOM   4440  H   TYR A 282     -26.109  67.233  54.322  1.00  0.98           H  
ATOM   4441  HA  TYR A 282     -27.327  69.644  55.448  1.00  0.98           H  
ATOM   4442 1HB  TYR A 282     -29.156  68.298  54.114  1.00  0.98           H  
ATOM   4443 2HB  TYR A 282     -29.031  67.131  55.390  1.00  0.98           H  
ATOM   4444  HD1 TYR A 282     -29.850  70.642  54.656  1.00  0.98           H  
ATOM   4445  HD2 TYR A 282     -30.359  67.371  57.301  1.00  0.98           H  
ATOM   4446  HE1 TYR A 282     -31.710  71.814  55.809  1.00  0.98           H  
ATOM   4447  HE2 TYR A 282     -32.179  68.517  58.416  1.00  0.98           H  
ATOM   4448  HH  TYR A 282     -33.229  71.710  57.364  1.00  0.98           H  
ATOM   4449  N   VAL A 283     -26.448  68.761  57.617  1.00  0.98           N  
ATOM   4450  CA  VAL A 283     -25.757  68.301  58.829  1.00  0.98           C  
ATOM   4451  C   VAL A 283     -26.495  68.577  60.136  1.00  0.98           C  
ATOM   4452  O   VAL A 283     -27.026  69.659  60.351  1.00  0.98           O  
ATOM   4453  CB  VAL A 283     -24.342  68.933  58.892  1.00  0.98           C  
ATOM   4454  CG1 VAL A 283     -23.630  68.577  60.198  1.00  0.98           C  
ATOM   4455  CG2 VAL A 283     -23.506  68.412  57.717  1.00  0.98           C  
ATOM   4456  H   VAL A 283     -26.667  69.755  57.521  1.00  0.98           H  
ATOM   4457  HA  VAL A 283     -25.632  67.227  58.740  1.00  0.98           H  
ATOM   4458  HB  VAL A 283     -24.430  70.019  58.841  1.00  0.98           H  
ATOM   4459 1HG1 VAL A 283     -22.643  69.034  60.209  1.00  0.98           H  
ATOM   4460 2HG1 VAL A 283     -24.202  68.948  61.048  1.00  0.98           H  
ATOM   4461 3HG1 VAL A 283     -23.531  67.507  60.270  1.00  0.98           H  
ATOM   4462 1HG2 VAL A 283     -22.513  68.853  57.751  1.00  0.98           H  
ATOM   4463 2HG2 VAL A 283     -23.423  67.321  57.793  1.00  0.98           H  
ATOM   4464 3HG2 VAL A 283     -23.983  68.676  56.777  1.00  0.98           H  
ATOM   4465  N   PHE A 284     -26.578  67.576  60.999  1.00  0.99           N  
ATOM   4466  CA  PHE A 284     -27.224  67.760  62.294  1.00  0.99           C  
ATOM   4467  C   PHE A 284     -26.162  68.028  63.352  1.00  0.99           C  
ATOM   4468  O   PHE A 284     -25.223  67.242  63.485  1.00  0.99           O  
ATOM   4469  CB  PHE A 284     -28.032  66.534  62.697  1.00  0.99           C  
ATOM   4470  CG  PHE A 284     -28.829  66.725  63.940  1.00  0.99           C  
ATOM   4471  CD1 PHE A 284     -29.978  67.500  63.900  1.00  0.99           C  
ATOM   4472  CD2 PHE A 284     -28.454  66.153  65.138  1.00  0.99           C  
ATOM   4473  CE1 PHE A 284     -30.733  67.697  65.024  1.00  0.99           C  
ATOM   4474  CE2 PHE A 284     -29.212  66.349  66.276  1.00  0.99           C  
ATOM   4475  CZ  PHE A 284     -30.353  67.120  66.219  1.00  0.99           C  
ATOM   4476  H   PHE A 284     -26.126  66.701  60.761  1.00  0.99           H  
ATOM   4477  HA  PHE A 284     -27.884  68.615  62.254  1.00  0.99           H  
ATOM   4478 1HB  PHE A 284     -28.701  66.240  61.888  1.00  0.99           H  
ATOM   4479 2HB  PHE A 284     -27.337  65.723  62.867  1.00  0.99           H  
ATOM   4480  HD1 PHE A 284     -30.278  67.955  62.957  1.00  0.99           H  
ATOM   4481  HD2 PHE A 284     -27.547  65.542  65.180  1.00  0.99           H  
ATOM   4482  HE1 PHE A 284     -31.632  68.307  64.961  1.00  0.99           H  
ATOM   4483  HE2 PHE A 284     -28.903  65.894  67.216  1.00  0.99           H  
ATOM   4484  HZ  PHE A 284     -30.945  67.273  67.114  1.00  0.99           H  
ATOM   4485  N   SER A 285     -26.296  69.119  64.103  1.00  1.00           N  
ATOM   4486  CA  SER A 285     -25.315  69.393  65.145  1.00  1.00           C  
ATOM   4487  C   SER A 285     -25.943  69.675  66.519  1.00  1.00           C  
ATOM   4488  O   SER A 285     -26.678  70.657  66.735  1.00  1.00           O  
ATOM   4489  CB  SER A 285     -24.388  70.501  64.695  1.00  1.00           C  
ATOM   4490  OG  SER A 285     -23.620  70.095  63.593  1.00  1.00           O  
ATOM   4491  H   SER A 285     -27.074  69.765  63.949  1.00  1.00           H  
ATOM   4492  HA  SER A 285     -24.697  68.503  65.262  1.00  1.00           H  
ATOM   4493 1HB  SER A 285     -24.970  71.365  64.412  1.00  1.00           H  
ATOM   4494 2HB  SER A 285     -23.733  70.796  65.519  1.00  1.00           H  
ATOM   4495  HG  SER A 285     -23.232  69.250  63.845  1.00  1.00           H  
ATOM   4496  N   SER A 286     -25.602  68.802  67.468  1.00  1.00           N  
ATOM   4497  CA  SER A 286     -26.124  68.852  68.828  1.00  1.00           C  
ATOM   4498  C   SER A 286     -25.730  70.105  69.615  1.00  1.00           C  
ATOM   4499  O   SER A 286     -26.412  70.475  70.562  1.00  1.00           O  
ATOM   4500  CB  SER A 286     -25.673  67.606  69.575  1.00  1.00           C  
ATOM   4501  OG  SER A 286     -24.274  67.579  69.732  1.00  1.00           O  
ATOM   4502  H   SER A 286     -24.979  68.043  67.219  1.00  1.00           H  
ATOM   4503  HA  SER A 286     -27.213  68.827  68.765  1.00  1.00           H  
ATOM   4504 1HB  SER A 286     -26.147  67.573  70.557  1.00  1.00           H  
ATOM   4505 2HB  SER A 286     -25.994  66.725  69.036  1.00  1.00           H  
ATOM   4506  HG  SER A 286     -24.073  66.731  70.216  1.00  1.00           H  
ATOM   4507  N   ASP A 287     -24.653  70.790  69.209  1.00  1.00           N  
ATOM   4508  CA  ASP A 287     -24.231  71.987  69.940  1.00  1.00           C  
ATOM   4509  C   ASP A 287     -24.824  73.307  69.430  1.00  1.00           C  
ATOM   4510  O   ASP A 287     -24.477  74.378  69.927  1.00  1.00           O  
ATOM   4511  CB  ASP A 287     -22.698  72.042  70.050  1.00  1.00           C  
ATOM   4512  CG  ASP A 287     -21.882  72.127  68.736  1.00  1.00           C  
ATOM   4513  OD1 ASP A 287     -22.434  72.136  67.653  1.00  1.00           O  
ATOM   4514  OD2 ASP A 287     -20.648  72.145  68.823  1.00  1.00           O  
ATOM   4515  H   ASP A 287     -24.126  70.452  68.421  1.00  1.00           H  
ATOM   4516  HA  ASP A 287     -24.584  71.873  70.964  1.00  1.00           H  
ATOM   4517 1HB  ASP A 287     -22.428  72.896  70.669  1.00  1.00           H  
ATOM   4518 2HB  ASP A 287     -22.374  71.151  70.583  1.00  1.00           H  
ATOM   4519  N   ILE A 288     -25.741  73.214  68.467  1.00  0.98           N  
ATOM   4520  CA  ILE A 288     -26.500  74.341  67.939  1.00  0.98           C  
ATOM   4521  C   ILE A 288     -27.945  73.942  68.155  1.00  0.98           C  
ATOM   4522  O   ILE A 288     -28.856  74.773  68.195  1.00  0.98           O  
ATOM   4523  CB  ILE A 288     -26.165  74.683  66.470  1.00  0.98           C  
ATOM   4524  CG1 ILE A 288     -26.778  76.047  66.098  1.00  0.98           C  
ATOM   4525  CG2 ILE A 288     -26.545  73.598  65.556  1.00  0.98           C  
ATOM   4526  CD1 ILE A 288     -26.349  76.550  64.722  1.00  0.98           C  
ATOM   4527  H   ILE A 288     -25.979  72.296  68.088  1.00  0.98           H  
ATOM   4528  HA  ILE A 288     -26.300  75.226  68.539  1.00  0.98           H  
ATOM   4529  HB  ILE A 288     -25.086  74.818  66.388  1.00  0.98           H  
ATOM   4530 1HG1 ILE A 288     -27.839  75.985  66.136  1.00  0.98           H  
ATOM   4531 2HG1 ILE A 288     -26.473  76.770  66.841  1.00  0.98           H  
ATOM   4532 1HG2 ILE A 288     -26.274  73.850  64.542  1.00  0.98           H  
ATOM   4533 2HG2 ILE A 288     -26.021  72.729  65.860  1.00  0.98           H  
ATOM   4534 3HG2 ILE A 288     -27.571  73.410  65.602  1.00  0.98           H  
ATOM   4535 1HD1 ILE A 288     -26.801  77.521  64.531  1.00  0.98           H  
ATOM   4536 2HD1 ILE A 288     -25.274  76.642  64.668  1.00  0.98           H  
ATOM   4537 3HD1 ILE A 288     -26.672  75.838  63.968  1.00  0.98           H  
ATOM   4538  N   CYS A 289     -28.109  72.626  68.320  1.00  0.95           N  
ATOM   4539  CA  CYS A 289     -29.370  71.926  68.556  1.00  0.95           C  
ATOM   4540  C   CYS A 289     -30.304  72.046  67.369  1.00  0.95           C  
ATOM   4541  O   CYS A 289     -31.521  72.193  67.536  1.00  0.95           O  
ATOM   4542  CB  CYS A 289     -30.066  72.518  69.783  1.00  0.95           C  
ATOM   4543  SG  CYS A 289     -28.997  72.663  71.242  1.00  0.95           S  
ATOM   4544  H   CYS A 289     -27.270  72.056  68.224  1.00  0.95           H  
ATOM   4545  HA  CYS A 289     -29.155  70.876  68.737  1.00  0.95           H  
ATOM   4546 1HB  CYS A 289     -30.464  73.502  69.550  1.00  0.95           H  
ATOM   4547 2HB  CYS A 289     -30.909  71.887  70.048  1.00  0.95           H  
ATOM   4548  N   ARG A 290     -29.749  71.972  66.177  1.00  0.90           N  
ATOM   4549  CA  ARG A 290     -30.509  72.077  64.932  1.00  0.90           C  
ATOM   4550  C   ARG A 290     -29.762  71.544  63.734  1.00  0.90           C  
ATOM   4551  O   ARG A 290     -28.542  71.340  63.768  1.00  0.90           O  
ATOM   4552  CB  ARG A 290     -30.918  73.529  64.618  1.00  0.90           C  
ATOM   4553  CG  ARG A 290     -29.779  74.518  64.525  1.00  0.90           C  
ATOM   4554  CD  ARG A 290     -30.176  75.890  64.105  1.00  0.90           C  
ATOM   4555  NE  ARG A 290     -30.550  75.945  62.706  1.00  0.90           N  
ATOM   4556  CZ  ARG A 290     -29.720  76.199  61.659  1.00  0.90           C  
ATOM   4557  NH1 ARG A 290     -28.455  76.473  61.843  1.00  0.90           N  
ATOM   4558  NH2 ARG A 290     -30.191  76.171  60.427  1.00  0.90           N  
ATOM   4559  H   ARG A 290     -28.740  71.801  66.154  1.00  0.90           H  
ATOM   4560  HA  ARG A 290     -31.423  71.492  65.046  1.00  0.90           H  
ATOM   4561 1HB  ARG A 290     -31.436  73.557  63.663  1.00  0.90           H  
ATOM   4562 2HB  ARG A 290     -31.601  73.890  65.373  1.00  0.90           H  
ATOM   4563 1HG  ARG A 290     -29.398  74.607  65.518  1.00  0.90           H  
ATOM   4564 2HG  ARG A 290     -29.013  74.146  63.843  1.00  0.90           H  
ATOM   4565 1HD  ARG A 290     -31.017  76.225  64.702  1.00  0.90           H  
ATOM   4566 2HD  ARG A 290     -29.342  76.559  64.256  1.00  0.90           H  
ATOM   4567  HE  ARG A 290     -31.504  75.738  62.483  1.00  0.90           H  
ATOM   4568 1HH1 ARG A 290     -28.074  76.510  62.763  1.00  0.90           H  
ATOM   4569 2HH1 ARG A 290     -27.853  76.672  61.020  1.00  0.90           H  
ATOM   4570 1HH2 ARG A 290     -31.150  75.942  60.253  1.00  0.90           H  
ATOM   4571 2HH2 ARG A 290     -29.551  76.336  59.635  1.00  0.90           H  
ATOM   4572  N   SER A 291     -30.505  71.321  62.663  1.00  0.86           N  
ATOM   4573  CA  SER A 291     -29.865  71.002  61.410  1.00  0.86           C  
ATOM   4574  C   SER A 291     -29.252  72.259  60.811  1.00  0.86           C  
ATOM   4575  O   SER A 291     -29.789  73.349  61.004  1.00  0.86           O  
ATOM   4576  CB  SER A 291     -30.874  70.431  60.472  1.00  0.86           C  
ATOM   4577  OG  SER A 291     -31.860  71.402  60.179  1.00  0.86           O  
ATOM   4578  H   SER A 291     -31.510  71.435  62.701  1.00  0.86           H  
ATOM   4579  HA  SER A 291     -29.081  70.282  61.580  1.00  0.86           H  
ATOM   4580 1HB  SER A 291     -30.347  70.153  59.577  1.00  0.86           H  
ATOM   4581 2HB  SER A 291     -31.332  69.536  60.892  1.00  0.86           H  
ATOM   4582  HG  SER A 291     -32.364  71.072  59.422  1.00  0.86           H  
ATOM   4583  N   ILE A 292     -28.212  72.071  60.008  1.00  0.83           N  
ATOM   4584  CA  ILE A 292     -27.492  73.099  59.267  1.00  0.83           C  
ATOM   4585  C   ILE A 292     -27.486  72.782  57.771  1.00  0.83           C  
ATOM   4586  O   ILE A 292     -27.198  71.646  57.366  1.00  0.83           O  
ATOM   4587  CB  ILE A 292     -26.032  73.181  59.773  1.00  0.83           C  
ATOM   4588  CG1 ILE A 292     -25.995  73.558  61.273  1.00  0.83           C  
ATOM   4589  CG2 ILE A 292     -25.218  74.157  58.953  1.00  0.83           C  
ATOM   4590  CD1 ILE A 292     -24.624  73.399  61.892  1.00  0.83           C  
ATOM   4591  H   ILE A 292     -27.854  71.132  59.944  1.00  0.83           H  
ATOM   4592  HA  ILE A 292     -27.983  74.061  59.421  1.00  0.83           H  
ATOM   4593  HB  ILE A 292     -25.580  72.193  59.690  1.00  0.83           H  
ATOM   4594 1HG1 ILE A 292     -26.310  74.593  61.382  1.00  0.83           H  
ATOM   4595 2HG1 ILE A 292     -26.685  72.923  61.825  1.00  0.83           H  
ATOM   4596 1HG2 ILE A 292     -24.195  74.177  59.318  1.00  0.83           H  
ATOM   4597 2HG2 ILE A 292     -25.220  73.849  57.917  1.00  0.83           H  
ATOM   4598 3HG2 ILE A 292     -25.649  75.146  59.039  1.00  0.83           H  
ATOM   4599 1HD1 ILE A 292     -24.658  73.676  62.938  1.00  0.83           H  
ATOM   4600 2HD1 ILE A 292     -24.310  72.354  61.804  1.00  0.83           H  
ATOM   4601 3HD1 ILE A 292     -23.914  74.039  61.372  1.00  0.83           H  
ATOM   4602  N   LYS A 293     -27.813  73.763  56.936  1.00  0.80           N  
ATOM   4603  CA  LYS A 293     -27.774  73.522  55.489  1.00  0.80           C  
ATOM   4604  C   LYS A 293     -26.367  73.701  54.938  1.00  0.80           C  
ATOM   4605  O   LYS A 293     -25.558  74.434  55.504  1.00  0.80           O  
ATOM   4606  CB  LYS A 293     -28.728  74.438  54.715  1.00  0.80           C  
ATOM   4607  CG  LYS A 293     -30.215  74.192  54.947  1.00  0.80           C  
ATOM   4608  CD  LYS A 293     -31.094  75.121  54.088  1.00  0.80           C  
ATOM   4609  CE  LYS A 293     -32.600  74.833  54.290  1.00  0.80           C  
ATOM   4610  NZ  LYS A 293     -33.479  75.706  53.415  1.00  0.80           N  
ATOM   4611  H   LYS A 293     -28.056  74.690  57.315  1.00  0.80           H  
ATOM   4612  HA  LYS A 293     -28.073  72.490  55.305  1.00  0.80           H  
ATOM   4613 1HB  LYS A 293     -28.523  75.474  54.997  1.00  0.80           H  
ATOM   4614 2HB  LYS A 293     -28.528  74.348  53.644  1.00  0.80           H  
ATOM   4615 1HG  LYS A 293     -30.430  73.178  54.655  1.00  0.80           H  
ATOM   4616 2HG  LYS A 293     -30.455  74.321  56.004  1.00  0.80           H  
ATOM   4617 1HD  LYS A 293     -30.886  76.160  54.350  1.00  0.80           H  
ATOM   4618 2HD  LYS A 293     -30.852  74.973  53.037  1.00  0.80           H  
ATOM   4619 1HE  LYS A 293     -32.792  73.787  54.051  1.00  0.80           H  
ATOM   4620 2HE  LYS A 293     -32.860  75.009  55.334  1.00  0.80           H  
ATOM   4621 1HZ  LYS A 293     -34.480  75.510  53.567  1.00  0.80           H  
ATOM   4622 2HZ  LYS A 293     -33.350  76.685  53.624  1.00  0.80           H  
ATOM   4623 3HZ  LYS A 293     -33.272  75.554  52.449  1.00  0.80           H  
ATOM   4624  N   SER A 294     -26.091  73.082  53.803  1.00  0.78           N  
ATOM   4625  CA  SER A 294     -24.822  73.315  53.131  1.00  0.78           C  
ATOM   4626  C   SER A 294     -25.051  73.340  51.640  1.00  0.78           C  
ATOM   4627  O   SER A 294     -26.083  72.866  51.176  1.00  0.78           O  
ATOM   4628  CB  SER A 294     -23.789  72.276  53.537  1.00  0.78           C  
ATOM   4629  OG  SER A 294     -24.174  70.994  53.147  1.00  0.78           O  
ATOM   4630  H   SER A 294     -26.764  72.448  53.387  1.00  0.78           H  
ATOM   4631  HA  SER A 294     -24.442  74.274  53.407  1.00  0.78           H  
ATOM   4632 1HB  SER A 294     -22.839  72.529  53.072  1.00  0.78           H  
ATOM   4633 2HB  SER A 294     -23.652  72.306  54.610  1.00  0.78           H  
ATOM   4634  HG  SER A 294     -24.336  71.041  52.180  1.00  0.78           H  
ATOM   4635  N   GLU A 295     -24.123  73.937  50.901  1.00  0.77           N  
ATOM   4636  CA  GLU A 295     -24.197  73.978  49.448  1.00  0.77           C  
ATOM   4637  C   GLU A 295     -22.855  73.641  48.830  1.00  0.77           C  
ATOM   4638  O   GLU A 295     -21.806  73.957  49.385  1.00  0.77           O  
ATOM   4639  CB  GLU A 295     -24.637  75.362  48.961  1.00  0.77           C  
ATOM   4640  CG  GLU A 295     -26.045  75.799  49.389  1.00  0.77           C  
ATOM   4641  CD  GLU A 295     -26.432  77.160  48.837  1.00  0.77           C  
ATOM   4642  OE1 GLU A 295     -25.636  77.746  48.143  1.00  0.77           O  
ATOM   4643  OE2 GLU A 295     -27.517  77.613  49.123  1.00  0.77           O  
ATOM   4644  H   GLU A 295     -23.343  74.384  51.372  1.00  0.77           H  
ATOM   4645  HA  GLU A 295     -24.922  73.238  49.117  1.00  0.77           H  
ATOM   4646 1HB  GLU A 295     -23.936  76.110  49.337  1.00  0.77           H  
ATOM   4647 2HB  GLU A 295     -24.586  75.390  47.871  1.00  0.77           H  
ATOM   4648 1HG  GLU A 295     -26.769  75.049  49.058  1.00  0.77           H  
ATOM   4649 2HG  GLU A 295     -26.079  75.840  50.474  1.00  0.77           H  
ATOM   4650  N   PHE A 296     -22.868  73.014  47.668  1.00  0.76           N  
ATOM   4651  CA  PHE A 296     -21.600  72.714  47.013  1.00  0.76           C  
ATOM   4652  C   PHE A 296     -20.869  73.979  46.600  1.00  0.76           C  
ATOM   4653  O   PHE A 296     -21.460  74.872  45.990  1.00  0.76           O  
ATOM   4654  CB  PHE A 296     -21.824  71.814  45.804  1.00  0.76           C  
ATOM   4655  CG  PHE A 296     -20.576  71.478  45.052  1.00  0.76           C  
ATOM   4656  CD1 PHE A 296     -19.652  70.592  45.557  1.00  0.76           C  
ATOM   4657  CD2 PHE A 296     -20.343  72.046  43.804  1.00  0.76           C  
ATOM   4658  CE1 PHE A 296     -18.524  70.295  44.832  1.00  0.76           C  
ATOM   4659  CE2 PHE A 296     -19.217  71.739  43.084  1.00  0.76           C  
ATOM   4660  CZ  PHE A 296     -18.311  70.862  43.599  1.00  0.76           C  
ATOM   4661  H   PHE A 296     -23.743  72.754  47.233  1.00  0.76           H  
ATOM   4662  HA  PHE A 296     -20.965  72.175  47.712  1.00  0.76           H  
ATOM   4663 1HB  PHE A 296     -22.289  70.884  46.119  1.00  0.76           H  
ATOM   4664 2HB  PHE A 296     -22.516  72.295  45.112  1.00  0.76           H  
ATOM   4665  HD1 PHE A 296     -19.820  70.139  46.536  1.00  0.76           H  
ATOM   4666  HD2 PHE A 296     -21.074  72.744  43.396  1.00  0.76           H  
ATOM   4667  HE1 PHE A 296     -17.792  69.612  45.219  1.00  0.76           H  
ATOM   4668  HE2 PHE A 296     -19.049  72.191  42.108  1.00  0.76           H  
ATOM   4669  HZ  PHE A 296     -17.416  70.612  43.036  1.00  0.76           H  
ATOM   4670  N   GLU A 297     -19.586  74.042  46.937  1.00  0.77           N  
ATOM   4671  CA  GLU A 297     -18.729  75.165  46.580  1.00  0.77           C  
ATOM   4672  C   GLU A 297     -17.719  74.817  45.495  1.00  0.77           C  
ATOM   4673  O   GLU A 297     -17.557  75.559  44.523  1.00  0.77           O  
ATOM   4674  CB  GLU A 297     -17.949  75.639  47.808  1.00  0.77           C  
ATOM   4675  CG  GLU A 297     -17.043  76.853  47.580  1.00  0.77           C  
ATOM   4676  CD  GLU A 297     -16.325  77.284  48.835  1.00  0.77           C  
ATOM   4677  OE1 GLU A 297     -16.513  76.646  49.841  1.00  0.77           O  
ATOM   4678  OE2 GLU A 297     -15.575  78.228  48.780  1.00  0.77           O  
ATOM   4679  H   GLU A 297     -19.186  73.272  47.463  1.00  0.77           H  
ATOM   4680  HA  GLU A 297     -19.359  75.976  46.216  1.00  0.77           H  
ATOM   4681 1HB  GLU A 297     -18.643  75.882  48.601  1.00  0.77           H  
ATOM   4682 2HB  GLU A 297     -17.323  74.822  48.172  1.00  0.77           H  
ATOM   4683 1HG  GLU A 297     -16.302  76.603  46.821  1.00  0.77           H  
ATOM   4684 2HG  GLU A 297     -17.643  77.681  47.207  1.00  0.77           H  
ATOM   4685  N   LYS A 298     -17.003  73.709  45.683  1.00  0.80           N  
ATOM   4686  CA  LYS A 298     -15.941  73.360  44.737  1.00  0.80           C  
ATOM   4687  C   LYS A 298     -15.439  71.931  44.838  1.00  0.80           C  
ATOM   4688  O   LYS A 298     -15.614  71.255  45.851  1.00  0.80           O  
ATOM   4689  CB  LYS A 298     -14.727  74.279  44.898  1.00  0.80           C  
ATOM   4690  CG  LYS A 298     -14.001  74.134  46.222  1.00  0.80           C  
ATOM   4691  CD  LYS A 298     -12.807  75.065  46.288  1.00  0.80           C  
ATOM   4692  CE  LYS A 298     -11.714  74.603  45.316  1.00  0.80           C  
ATOM   4693  NZ  LYS A 298     -10.476  75.423  45.429  1.00  0.80           N  
ATOM   4694  H   LYS A 298     -17.214  73.120  46.488  1.00  0.80           H  
ATOM   4695  HA  LYS A 298     -16.338  73.491  43.730  1.00  0.80           H  
ATOM   4696 1HB  LYS A 298     -14.005  74.060  44.110  1.00  0.80           H  
ATOM   4697 2HB  LYS A 298     -15.023  75.320  44.787  1.00  0.80           H  
ATOM   4698 1HG  LYS A 298     -14.685  74.382  47.033  1.00  0.80           H  
ATOM   4699 2HG  LYS A 298     -13.665  73.102  46.344  1.00  0.80           H  
ATOM   4700 1HD  LYS A 298     -13.118  76.080  46.033  1.00  0.80           H  
ATOM   4701 2HD  LYS A 298     -12.406  75.069  47.302  1.00  0.80           H  
ATOM   4702 1HE  LYS A 298     -11.470  73.561  45.527  1.00  0.80           H  
ATOM   4703 2HE  LYS A 298     -12.094  74.674  44.297  1.00  0.80           H  
ATOM   4704 1HZ  LYS A 298      -9.792  75.079  44.769  1.00  0.80           H  
ATOM   4705 2HZ  LYS A 298     -10.690  76.388  45.222  1.00  0.80           H  
ATOM   4706 3HZ  LYS A 298     -10.108  75.351  46.363  1.00  0.80           H  
ATOM   4707  N   GLU A 299     -14.777  71.487  43.781  1.00  0.83           N  
ATOM   4708  CA  GLU A 299     -14.097  70.199  43.778  1.00  0.83           C  
ATOM   4709  C   GLU A 299     -12.656  70.386  44.240  1.00  0.83           C  
ATOM   4710  O   GLU A 299     -12.003  71.370  43.873  1.00  0.83           O  
ATOM   4711  CB  GLU A 299     -14.170  69.559  42.398  1.00  0.83           C  
ATOM   4712  CG  GLU A 299     -13.601  68.147  42.294  1.00  0.83           C  
ATOM   4713  CD  GLU A 299     -13.813  67.545  40.915  1.00  0.83           C  
ATOM   4714  OE1 GLU A 299     -14.400  68.202  40.079  1.00  0.83           O  
ATOM   4715  OE2 GLU A 299     -13.411  66.439  40.700  1.00  0.83           O  
ATOM   4716  H   GLU A 299     -14.706  72.077  42.964  1.00  0.83           H  
ATOM   4717  HA  GLU A 299     -14.592  69.533  44.488  1.00  0.83           H  
ATOM   4718 1HB  GLU A 299     -15.203  69.519  42.083  1.00  0.83           H  
ATOM   4719 2HB  GLU A 299     -13.635  70.183  41.683  1.00  0.83           H  
ATOM   4720 1HG  GLU A 299     -12.531  68.165  42.508  1.00  0.83           H  
ATOM   4721 2HG  GLU A 299     -14.084  67.523  43.054  1.00  0.83           H  
ATOM   4722  N   SER A 300     -12.169  69.448  45.040  1.00  0.88           N  
ATOM   4723  CA  SER A 300     -10.803  69.495  45.543  1.00  0.88           C  
ATOM   4724  C   SER A 300     -10.229  68.099  45.708  1.00  0.88           C  
ATOM   4725  O   SER A 300     -10.967  67.116  45.698  1.00  0.88           O  
ATOM   4726  CB  SER A 300     -10.781  70.214  46.880  1.00  0.88           C  
ATOM   4727  OG  SER A 300     -11.495  69.497  47.843  1.00  0.88           O  
ATOM   4728  H   SER A 300     -12.781  68.678  45.314  1.00  0.88           H  
ATOM   4729  HA  SER A 300     -10.185  70.038  44.827  1.00  0.88           H  
ATOM   4730 1HB  SER A 300      -9.751  70.338  47.210  1.00  0.88           H  
ATOM   4731 2HB  SER A 300     -11.214  71.208  46.768  1.00  0.88           H  
ATOM   4732  HG  SER A 300     -11.342  69.945  48.686  1.00  0.88           H  
ATOM   4733  N   GLU A 301      -8.913  68.000  45.853  1.00  0.94           N  
ATOM   4734  CA  GLU A 301      -8.310  66.699  46.109  1.00  0.94           C  
ATOM   4735  C   GLU A 301      -7.551  66.730  47.420  1.00  0.94           C  
ATOM   4736  O   GLU A 301      -6.739  67.625  47.661  1.00  0.94           O  
ATOM   4737  CB  GLU A 301      -7.379  66.278  44.968  1.00  0.94           C  
ATOM   4738  CG  GLU A 301      -8.076  66.060  43.625  1.00  0.94           C  
ATOM   4739  CD  GLU A 301      -7.140  65.617  42.531  1.00  0.94           C  
ATOM   4740  OE1 GLU A 301      -5.965  65.489  42.788  1.00  0.94           O  
ATOM   4741  OE2 GLU A 301      -7.606  65.400  41.436  1.00  0.94           O  
ATOM   4742  H   GLU A 301      -8.336  68.828  45.824  1.00  0.94           H  
ATOM   4743  HA  GLU A 301      -9.101  65.960  46.197  1.00  0.94           H  
ATOM   4744 1HB  GLU A 301      -6.602  67.029  44.832  1.00  0.94           H  
ATOM   4745 2HB  GLU A 301      -6.886  65.340  45.241  1.00  0.94           H  
ATOM   4746 1HG  GLU A 301      -8.833  65.297  43.752  1.00  0.94           H  
ATOM   4747 2HG  GLU A 301      -8.573  66.980  43.326  1.00  0.94           H  
ATOM   4748  N   LEU A 302      -7.829  65.753  48.272  1.00  0.98           N  
ATOM   4749  CA  LEU A 302      -7.177  65.683  49.568  1.00  0.98           C  
ATOM   4750  C   LEU A 302      -6.438  64.368  49.678  1.00  0.98           C  
ATOM   4751  O   LEU A 302      -7.023  63.303  49.537  1.00  0.98           O  
ATOM   4752  CB  LEU A 302      -8.204  65.824  50.695  1.00  0.98           C  
ATOM   4753  CG  LEU A 302      -8.869  67.200  50.838  1.00  0.98           C  
ATOM   4754  CD1 LEU A 302     -10.094  67.268  49.935  1.00  0.98           C  
ATOM   4755  CD2 LEU A 302      -9.260  67.430  52.285  1.00  0.98           C  
ATOM   4756  H   LEU A 302      -8.519  65.050  47.998  1.00  0.98           H  
ATOM   4757  HA  LEU A 302      -6.455  66.492  49.650  1.00  0.98           H  
ATOM   4758 1HB  LEU A 302      -8.984  65.105  50.524  1.00  0.98           H  
ATOM   4759 2HB  LEU A 302      -7.722  65.584  51.641  1.00  0.98           H  
ATOM   4760  HG  LEU A 302      -8.169  67.976  50.521  1.00  0.98           H  
ATOM   4761 1HD1 LEU A 302     -10.558  68.248  50.039  1.00  0.98           H  
ATOM   4762 2HD1 LEU A 302      -9.828  67.112  48.903  1.00  0.98           H  
ATOM   4763 3HD1 LEU A 302     -10.799  66.505  50.239  1.00  0.98           H  
ATOM   4764 1HD2 LEU A 302      -9.730  68.413  52.374  1.00  0.98           H  
ATOM   4765 2HD2 LEU A 302      -9.956  66.672  52.601  1.00  0.98           H  
ATOM   4766 3HD2 LEU A 302      -8.373  67.391  52.916  1.00  0.98           H  
ATOM   4767  N   GLN A 303      -5.122  64.434  49.833  1.00  1.00           N  
ATOM   4768  CA  GLN A 303      -4.288  63.231  49.880  1.00  1.00           C  
ATOM   4769  C   GLN A 303      -4.501  62.338  48.652  1.00  1.00           C  
ATOM   4770  O   GLN A 303      -4.440  61.113  48.748  1.00  1.00           O  
ATOM   4771  CB  GLN A 303      -4.568  62.403  51.139  1.00  1.00           C  
ATOM   4772  CG  GLN A 303      -4.254  63.081  52.461  1.00  1.00           C  
ATOM   4773  CD  GLN A 303      -5.326  64.024  52.920  1.00  1.00           C  
ATOM   4774  OE1 GLN A 303      -6.502  63.646  52.984  1.00  1.00           O  
ATOM   4775  NE2 GLN A 303      -4.938  65.257  53.237  1.00  1.00           N  
ATOM   4776  H   GLN A 303      -4.685  65.340  49.933  1.00  1.00           H  
ATOM   4777  HA  GLN A 303      -3.242  63.538  49.895  1.00  1.00           H  
ATOM   4778 1HB  GLN A 303      -5.608  62.084  51.163  1.00  1.00           H  
ATOM   4779 2HB  GLN A 303      -3.961  61.498  51.098  1.00  1.00           H  
ATOM   4780 1HG  GLN A 303      -4.153  62.318  53.223  1.00  1.00           H  
ATOM   4781 2HG  GLN A 303      -3.316  63.635  52.369  1.00  1.00           H  
ATOM   4782 1HE2 GLN A 303      -5.604  65.925  53.574  1.00  1.00           H  
ATOM   4783 2HE2 GLN A 303      -3.970  65.506  53.174  1.00  1.00           H  
ATOM   4784  N   GLY A 304      -4.745  62.956  47.493  1.00  0.99           N  
ATOM   4785  CA  GLY A 304      -4.977  62.219  46.256  1.00  0.99           C  
ATOM   4786  C   GLY A 304      -6.429  61.748  46.067  1.00  0.99           C  
ATOM   4787  O   GLY A 304      -6.724  61.042  45.096  1.00  0.99           O  
ATOM   4788  H   GLY A 304      -4.776  63.964  47.478  1.00  0.99           H  
ATOM   4789 1HA  GLY A 304      -4.693  62.849  45.412  1.00  0.99           H  
ATOM   4790 2HA  GLY A 304      -4.316  61.354  46.233  1.00  0.99           H  
ATOM   4791  N   ILE A 305      -7.329  62.097  46.989  1.00  0.95           N  
ATOM   4792  CA  ILE A 305      -8.718  61.666  46.887  1.00  0.95           C  
ATOM   4793  C   ILE A 305      -9.659  62.783  46.459  1.00  0.95           C  
ATOM   4794  O   ILE A 305      -9.752  63.826  47.114  1.00  0.95           O  
ATOM   4795  CB  ILE A 305      -9.222  61.143  48.234  1.00  0.95           C  
ATOM   4796  CG1 ILE A 305      -8.409  59.985  48.695  1.00  0.95           C  
ATOM   4797  CG2 ILE A 305     -10.670  60.729  48.123  1.00  0.95           C  
ATOM   4798  CD1 ILE A 305      -8.730  59.596  50.106  1.00  0.95           C  
ATOM   4799  H   ILE A 305      -7.053  62.639  47.803  1.00  0.95           H  
ATOM   4800  HA  ILE A 305      -8.782  60.865  46.153  1.00  0.95           H  
ATOM   4801  HB  ILE A 305      -9.117  61.922  48.979  1.00  0.95           H  
ATOM   4802 1HG1 ILE A 305      -8.601  59.141  48.044  1.00  0.95           H  
ATOM   4803 2HG1 ILE A 305      -7.346  60.240  48.642  1.00  0.95           H  
ATOM   4804 1HG2 ILE A 305     -11.018  60.366  49.088  1.00  0.95           H  
ATOM   4805 2HG2 ILE A 305     -11.276  61.578  47.821  1.00  0.95           H  
ATOM   4806 3HG2 ILE A 305     -10.773  59.935  47.384  1.00  0.95           H  
ATOM   4807 1HD1 ILE A 305      -8.126  58.760  50.389  1.00  0.95           H  
ATOM   4808 2HD1 ILE A 305      -8.523  60.437  50.770  1.00  0.95           H  
ATOM   4809 3HD1 ILE A 305      -9.784  59.323  50.180  1.00  0.95           H  
ATOM   4810  N   THR A 306     -10.340  62.579  45.336  1.00  0.89           N  
ATOM   4811  CA  THR A 306     -11.271  63.582  44.839  1.00  0.89           C  
ATOM   4812  C   THR A 306     -12.402  63.758  45.834  1.00  0.89           C  
ATOM   4813  O   THR A 306     -13.026  62.777  46.248  1.00  0.89           O  
ATOM   4814  CB  THR A 306     -11.838  63.209  43.464  1.00  0.89           C  
ATOM   4815  OG1 THR A 306     -10.760  63.046  42.526  1.00  0.89           O  
ATOM   4816  CG2 THR A 306     -12.765  64.318  42.980  1.00  0.89           C  
ATOM   4817  H   THR A 306     -10.213  61.715  44.831  1.00  0.89           H  
ATOM   4818  HA  THR A 306     -10.756  64.538  44.753  1.00  0.89           H  
ATOM   4819  HB  THR A 306     -12.395  62.276  43.535  1.00  0.89           H  
ATOM   4820  HG1 THR A 306     -10.270  63.878  42.447  1.00  0.89           H  
ATOM   4821 1HG2 THR A 306     -13.163  64.064  42.000  1.00  0.89           H  
ATOM   4822 2HG2 THR A 306     -13.591  64.449  43.674  1.00  0.89           H  
ATOM   4823 3HG2 THR A 306     -12.204  65.253  42.908  1.00  0.89           H  
ATOM   4824  N   ALA A 307     -12.704  65.003  46.163  1.00  0.83           N  
ATOM   4825  CA  ALA A 307     -13.736  65.310  47.129  1.00  0.83           C  
ATOM   4826  C   ALA A 307     -14.569  66.515  46.752  1.00  0.83           C  
ATOM   4827  O   ALA A 307     -14.133  67.414  46.024  1.00  0.83           O  
ATOM   4828  CB  ALA A 307     -13.098  65.561  48.459  1.00  0.83           C  
ATOM   4829  H   ALA A 307     -12.146  65.761  45.787  1.00  0.83           H  
ATOM   4830  HA  ALA A 307     -14.391  64.454  47.205  1.00  0.83           H  
ATOM   4831 1HB  ALA A 307     -13.860  65.752  49.209  1.00  0.83           H  
ATOM   4832 2HB  ALA A 307     -12.548  64.686  48.700  1.00  0.83           H  
ATOM   4833 3HB  ALA A 307     -12.434  66.419  48.380  1.00  0.83           H  
ATOM   4834  N   ASN A 308     -15.790  66.524  47.261  1.00  0.79           N  
ATOM   4835  CA  ASN A 308     -16.681  67.645  47.063  1.00  0.79           C  
ATOM   4836  C   ASN A 308     -16.732  68.532  48.307  1.00  0.79           C  
ATOM   4837  O   ASN A 308     -17.025  68.045  49.405  1.00  0.79           O  
ATOM   4838  CB  ASN A 308     -18.063  67.156  46.659  1.00  0.79           C  
ATOM   4839  CG  ASN A 308     -18.103  66.484  45.299  1.00  0.79           C  
ATOM   4840  OD1 ASN A 308     -17.317  66.840  44.412  1.00  0.79           O  
ATOM   4841  ND2 ASN A 308     -19.019  65.552  45.094  1.00  0.79           N  
ATOM   4842  H   ASN A 308     -16.088  65.743  47.846  1.00  0.79           H  
ATOM   4843  HA  ASN A 308     -16.285  68.260  46.255  1.00  0.79           H  
ATOM   4844 1HB  ASN A 308     -18.387  66.414  47.380  1.00  0.79           H  
ATOM   4845 2HB  ASN A 308     -18.769  67.971  46.678  1.00  0.79           H  
ATOM   4846 1HD2 ASN A 308     -19.078  65.102  44.205  1.00  0.79           H  
ATOM   4847 2HD2 ASN A 308     -19.684  65.275  45.820  1.00  0.79           H  
ATOM   4848  N   ARG A 309     -16.395  69.819  48.151  1.00  0.77           N  
ATOM   4849  CA  ARG A 309     -16.435  70.755  49.268  1.00  0.77           C  
ATOM   4850  C   ARG A 309     -17.780  71.427  49.340  1.00  0.77           C  
ATOM   4851  O   ARG A 309     -18.213  72.062  48.368  1.00  0.77           O  
ATOM   4852  CB  ARG A 309     -15.386  71.860  49.176  1.00  0.77           C  
ATOM   4853  CG  ARG A 309     -15.496  72.896  50.353  1.00  0.77           C  
ATOM   4854  CD  ARG A 309     -14.349  73.859  50.442  1.00  0.77           C  
ATOM   4855  NE  ARG A 309     -13.142  73.186  50.863  1.00  0.77           N  
ATOM   4856  CZ  ARG A 309     -11.932  73.750  51.039  1.00  0.77           C  
ATOM   4857  NH1 ARG A 309     -11.749  75.046  50.838  1.00  0.77           N  
ATOM   4858  NH2 ARG A 309     -10.925  72.985  51.423  1.00  0.77           N  
ATOM   4859  H   ARG A 309     -16.119  70.176  47.240  1.00  0.77           H  
ATOM   4860  HA  ARG A 309     -16.264  70.210  50.191  1.00  0.77           H  
ATOM   4861 1HB  ARG A 309     -14.387  71.426  49.188  1.00  0.77           H  
ATOM   4862 2HB  ARG A 309     -15.506  72.399  48.242  1.00  0.77           H  
ATOM   4863 1HG  ARG A 309     -16.410  73.482  50.236  1.00  0.77           H  
ATOM   4864 2HG  ARG A 309     -15.544  72.344  51.297  1.00  0.77           H  
ATOM   4865 1HD  ARG A 309     -14.173  74.316  49.472  1.00  0.77           H  
ATOM   4866 2HD  ARG A 309     -14.585  74.634  51.173  1.00  0.77           H  
ATOM   4867  HE  ARG A 309     -13.226  72.176  51.055  1.00  0.77           H  
ATOM   4868 1HH1 ARG A 309     -12.527  75.627  50.552  1.00  0.77           H  
ATOM   4869 2HH1 ARG A 309     -10.837  75.454  50.980  1.00  0.77           H  
ATOM   4870 1HH2 ARG A 309     -11.094  71.966  51.573  1.00  0.77           H  
ATOM   4871 2HH2 ARG A 309     -10.013  73.377  51.566  1.00  0.77           H  
ATOM   4872  N   PHE A 310     -18.404  71.332  50.509  1.00  0.77           N  
ATOM   4873  CA  PHE A 310     -19.694  71.946  50.752  1.00  0.77           C  
ATOM   4874  C   PHE A 310     -19.523  73.017  51.827  1.00  0.77           C  
ATOM   4875  O   PHE A 310     -18.751  72.830  52.769  1.00  0.77           O  
ATOM   4876  CB  PHE A 310     -20.690  70.881  51.196  1.00  0.77           C  
ATOM   4877  CG  PHE A 310     -20.919  69.818  50.160  1.00  0.77           C  
ATOM   4878  CD1 PHE A 310     -20.077  68.733  50.104  1.00  0.77           C  
ATOM   4879  CD2 PHE A 310     -21.956  69.895  49.246  1.00  0.77           C  
ATOM   4880  CE1 PHE A 310     -20.261  67.756  49.167  1.00  0.77           C  
ATOM   4881  CE2 PHE A 310     -22.135  68.914  48.291  1.00  0.77           C  
ATOM   4882  CZ  PHE A 310     -21.286  67.847  48.250  1.00  0.77           C  
ATOM   4883  H   PHE A 310     -17.963  70.775  51.244  1.00  0.77           H  
ATOM   4884  HA  PHE A 310     -20.040  72.415  49.839  1.00  0.77           H  
ATOM   4885 1HB  PHE A 310     -20.337  70.406  52.111  1.00  0.77           H  
ATOM   4886 2HB  PHE A 310     -21.645  71.352  51.408  1.00  0.77           H  
ATOM   4887  HD1 PHE A 310     -19.251  68.653  50.823  1.00  0.77           H  
ATOM   4888  HD2 PHE A 310     -22.638  70.743  49.285  1.00  0.77           H  
ATOM   4889  HE1 PHE A 310     -19.586  66.908  49.155  1.00  0.77           H  
ATOM   4890  HE2 PHE A 310     -22.953  68.980  47.570  1.00  0.77           H  
ATOM   4891  HZ  PHE A 310     -21.428  67.064  47.497  1.00  0.77           H  
ATOM   4892  N   VAL A 311     -20.256  74.121  51.709  1.00  0.78           N  
ATOM   4893  CA  VAL A 311     -20.140  75.243  52.648  1.00  0.78           C  
ATOM   4894  C   VAL A 311     -21.509  75.697  53.134  1.00  0.78           C  
ATOM   4895  O   VAL A 311     -22.489  75.625  52.393  1.00  0.78           O  
ATOM   4896  CB  VAL A 311     -19.421  76.422  51.946  1.00  0.78           C  
ATOM   4897  CG1 VAL A 311     -20.299  76.931  50.802  1.00  0.78           C  
ATOM   4898  CG2 VAL A 311     -19.071  77.546  52.933  1.00  0.78           C  
ATOM   4899  H   VAL A 311     -20.878  74.198  50.909  1.00  0.78           H  
ATOM   4900  HA  VAL A 311     -19.551  74.924  53.500  1.00  0.78           H  
ATOM   4901  HB  VAL A 311     -18.496  76.047  51.499  1.00  0.78           H  
ATOM   4902 1HG1 VAL A 311     -19.775  77.733  50.278  1.00  0.78           H  
ATOM   4903 2HG1 VAL A 311     -20.506  76.113  50.107  1.00  0.78           H  
ATOM   4904 3HG1 VAL A 311     -21.240  77.310  51.208  1.00  0.78           H  
ATOM   4905 1HG2 VAL A 311     -18.547  78.344  52.403  1.00  0.78           H  
ATOM   4906 2HG2 VAL A 311     -19.968  77.955  53.381  1.00  0.78           H  
ATOM   4907 3HG2 VAL A 311     -18.425  77.154  53.713  1.00  0.78           H  
ATOM   4908  N   GLY A 312     -21.621  76.124  54.386  1.00  0.81           N  
ATOM   4909  CA  GLY A 312     -22.945  76.578  54.803  1.00  0.81           C  
ATOM   4910  C   GLY A 312     -23.292  77.864  54.038  1.00  0.81           C  
ATOM   4911  O   GLY A 312     -22.410  78.691  53.825  1.00  0.81           O  
ATOM   4912  H   GLY A 312     -20.799  76.143  54.995  1.00  0.81           H  
ATOM   4913 1HA  GLY A 312     -23.665  75.798  54.639  1.00  0.81           H  
ATOM   4914 2HA  GLY A 312     -22.936  76.781  55.872  1.00  0.81           H  
ATOM   4915  N   PRO A 313     -24.553  78.078  53.610  1.00  0.83           N  
ATOM   4916  CA  PRO A 313     -24.994  79.282  52.946  1.00  0.83           C  
ATOM   4917  C   PRO A 313     -25.146  80.366  53.993  1.00  0.83           C  
ATOM   4918  O   PRO A 313     -25.481  80.049  55.136  1.00  0.83           O  
ATOM   4919  CB  PRO A 313     -26.338  78.860  52.350  1.00  0.83           C  
ATOM   4920  CG  PRO A 313     -26.850  77.808  53.295  1.00  0.83           C  
ATOM   4921  CD  PRO A 313     -25.601  77.073  53.776  1.00  0.83           C  
ATOM   4922  HA  PRO A 313     -24.267  79.522  52.164  1.00  0.83           H  
ATOM   4923 1HB  PRO A 313     -27.004  79.723  52.259  1.00  0.83           H  
ATOM   4924 2HB  PRO A 313     -26.185  78.476  51.331  1.00  0.83           H  
ATOM   4925 1HG  PRO A 313     -27.430  78.263  54.102  1.00  0.83           H  
ATOM   4926 2HG  PRO A 313     -27.537  77.137  52.752  1.00  0.83           H  
ATOM   4927 1HD  PRO A 313     -25.715  76.790  54.826  1.00  0.83           H  
ATOM   4928 2HD  PRO A 313     -25.417  76.228  53.116  1.00  0.83           H  
ATOM   4929  N   PRO A 314     -25.038  81.652  53.638  1.00  0.84           N  
ATOM   4930  CA  PRO A 314     -25.360  82.782  54.492  1.00  0.84           C  
ATOM   4931  C   PRO A 314     -26.740  82.636  55.104  1.00  0.84           C  
ATOM   4932  O   PRO A 314     -26.965  82.932  56.282  1.00  0.84           O  
ATOM   4933  CB  PRO A 314     -25.343  83.941  53.491  1.00  0.84           C  
ATOM   4934  CG  PRO A 314     -24.349  83.508  52.438  1.00  0.84           C  
ATOM   4935  CD  PRO A 314     -24.551  82.019  52.297  1.00  0.84           C  
ATOM   4936  HA  PRO A 314     -24.593  82.884  55.271  1.00  0.84           H  
ATOM   4937 1HB  PRO A 314     -26.356  84.105  53.091  1.00  0.84           H  
ATOM   4938 2HB  PRO A 314     -25.055  84.869  53.998  1.00  0.84           H  
ATOM   4939 1HG  PRO A 314     -24.521  84.054  51.502  1.00  0.84           H  
ATOM   4940 2HG  PRO A 314     -23.344  83.742  52.749  1.00  0.84           H  
ATOM   4941 1HD  PRO A 314     -25.299  81.783  51.522  1.00  0.84           H  
ATOM   4942 2HD  PRO A 314     -23.569  81.568  52.098  1.00  0.84           H  
ATOM   4943  N   SER A 315     -27.633  82.049  54.301  1.00  0.85           N  
ATOM   4944  CA  SER A 315     -29.027  81.832  54.636  1.00  0.85           C  
ATOM   4945  C   SER A 315     -29.250  80.933  55.829  1.00  0.85           C  
ATOM   4946  O   SER A 315     -30.293  81.020  56.480  1.00  0.85           O  
ATOM   4947  CB  SER A 315     -29.762  81.302  53.424  1.00  0.85           C  
ATOM   4948  OG  SER A 315     -29.807  82.284  52.416  1.00  0.85           O  
ATOM   4949  H   SER A 315     -27.345  81.796  53.371  1.00  0.85           H  
ATOM   4950  HA  SER A 315     -29.462  82.792  54.873  1.00  0.85           H  
ATOM   4951 1HB  SER A 315     -29.267  80.408  53.053  1.00  0.85           H  
ATOM   4952 2HB  SER A 315     -30.769  81.029  53.707  1.00  0.85           H  
ATOM   4953  HG  SER A 315     -30.068  83.131  52.872  1.00  0.85           H  
ATOM   4954  N   ASP A 316     -28.261  80.119  56.186  1.00  0.86           N  
ATOM   4955  CA  ASP A 316     -28.433  79.217  57.307  1.00  0.86           C  
ATOM   4956  C   ASP A 316     -28.714  79.980  58.604  1.00  0.86           C  
ATOM   4957  O   ASP A 316     -29.360  79.446  59.504  1.00  0.86           O  
ATOM   4958  CB  ASP A 316     -27.210  78.321  57.489  1.00  0.86           C  
ATOM   4959  CG  ASP A 316     -27.499  77.229  58.457  1.00  0.86           C  
ATOM   4960  OD1 ASP A 316     -28.330  76.381  58.153  1.00  0.86           O  
ATOM   4961  OD2 ASP A 316     -26.920  77.229  59.516  1.00  0.86           O  
ATOM   4962  H   ASP A 316     -27.378  80.115  55.676  1.00  0.86           H  
ATOM   4963  HA  ASP A 316     -29.290  78.579  57.100  1.00  0.86           H  
ATOM   4964 1HB  ASP A 316     -26.925  77.892  56.537  1.00  0.86           H  
ATOM   4965 2HB  ASP A 316     -26.371  78.910  57.844  1.00  0.86           H  
ATOM   4966  N   PHE A 317     -28.190  81.207  58.716  1.00  0.88           N  
ATOM   4967  CA  PHE A 317     -28.382  82.026  59.904  1.00  0.88           C  
ATOM   4968  C   PHE A 317     -29.233  83.284  59.668  1.00  0.88           C  
ATOM   4969  O   PHE A 317     -29.224  84.187  60.503  1.00  0.88           O  
ATOM   4970  CB  PHE A 317     -27.024  82.429  60.486  1.00  0.88           C  
ATOM   4971  CG  PHE A 317     -26.201  81.333  61.132  1.00  0.88           C  
ATOM   4972  CD1 PHE A 317     -25.443  80.446  60.400  1.00  0.88           C  
ATOM   4973  CD2 PHE A 317     -26.132  81.257  62.517  1.00  0.88           C  
ATOM   4974  CE1 PHE A 317     -24.673  79.482  61.040  1.00  0.88           C  
ATOM   4975  CE2 PHE A 317     -25.370  80.309  63.154  1.00  0.88           C  
ATOM   4976  CZ  PHE A 317     -24.642  79.415  62.420  1.00  0.88           C  
ATOM   4977  H   PHE A 317     -27.682  81.609  57.926  1.00  0.88           H  
ATOM   4978  HA  PHE A 317     -28.892  81.419  60.641  1.00  0.88           H  
ATOM   4979 1HB  PHE A 317     -26.420  82.907  59.716  1.00  0.88           H  
ATOM   4980 2HB  PHE A 317     -27.212  83.146  61.245  1.00  0.88           H  
ATOM   4981  HD1 PHE A 317     -25.459  80.500  59.313  1.00  0.88           H  
ATOM   4982  HD2 PHE A 317     -26.692  81.975  63.113  1.00  0.88           H  
ATOM   4983  HE1 PHE A 317     -24.089  78.777  60.448  1.00  0.88           H  
ATOM   4984  HE2 PHE A 317     -25.349  80.277  64.240  1.00  0.88           H  
ATOM   4985  HZ  PHE A 317     -24.035  78.662  62.920  1.00  0.88           H  
ATOM   4986  N   GLU A 318     -29.967  83.378  58.559  1.00  0.91           N  
ATOM   4987  CA  GLU A 318     -30.768  84.594  58.332  1.00  0.91           C  
ATOM   4988  C   GLU A 318     -32.084  84.598  59.117  1.00  0.91           C  
ATOM   4989  O   GLU A 318     -32.687  83.559  59.380  1.00  0.91           O  
ATOM   4990  CB  GLU A 318     -31.007  84.860  56.840  1.00  0.91           C  
ATOM   4991  CG  GLU A 318     -29.757  85.332  56.062  1.00  0.91           C  
ATOM   4992  CD  GLU A 318     -30.001  85.609  54.559  1.00  0.91           C  
ATOM   4993  OE1 GLU A 318     -30.424  84.710  53.850  1.00  0.91           O  
ATOM   4994  OE2 GLU A 318     -29.757  86.718  54.139  1.00  0.91           O  
ATOM   4995  H   GLU A 318     -29.992  82.608  57.889  1.00  0.91           H  
ATOM   4996  HA  GLU A 318     -30.187  85.441  58.685  1.00  0.91           H  
ATOM   4997 1HB  GLU A 318     -31.359  83.941  56.368  1.00  0.91           H  
ATOM   4998 2HB  GLU A 318     -31.790  85.605  56.722  1.00  0.91           H  
ATOM   4999 1HG  GLU A 318     -29.410  86.258  56.523  1.00  0.91           H  
ATOM   5000 2HG  GLU A 318     -28.966  84.603  56.184  1.00  0.91           H  
ATOM   5001  N   SER A 319     -32.538  85.795  59.485  1.00  0.94           N  
ATOM   5002  CA  SER A 319     -33.764  85.933  60.258  1.00  0.94           C  
ATOM   5003  C   SER A 319     -34.974  85.493  59.427  1.00  0.94           C  
ATOM   5004  O   SER A 319     -34.916  85.606  58.203  1.00  0.94           O  
ATOM   5005  CB  SER A 319     -33.918  87.384  60.693  1.00  0.94           C  
ATOM   5006  OG  SER A 319     -34.128  88.218  59.588  1.00  0.94           O  
ATOM   5007  H   SER A 319     -32.017  86.621  59.235  1.00  0.94           H  
ATOM   5008  HA  SER A 319     -33.640  85.314  61.138  1.00  0.94           H  
ATOM   5009 1HB  SER A 319     -34.737  87.499  61.381  1.00  0.94           H  
ATOM   5010 2HB  SER A 319     -33.029  87.699  61.227  1.00  0.94           H  
ATOM   5011  HG  SER A 319     -34.349  89.088  59.952  1.00  0.94           H  
ATOM   5012  N   PRO A 320     -36.111  85.111  60.060  1.00  0.97           N  
ATOM   5013  CA  PRO A 320     -37.375  84.698  59.449  1.00  0.97           C  
ATOM   5014  C   PRO A 320     -37.978  85.713  58.479  1.00  0.97           C  
ATOM   5015  O   PRO A 320     -38.790  85.358  57.627  1.00  0.97           O  
ATOM   5016  CB  PRO A 320     -38.283  84.561  60.670  1.00  0.97           C  
ATOM   5017  CG  PRO A 320     -37.354  84.254  61.817  1.00  0.97           C  
ATOM   5018  CD  PRO A 320     -36.143  85.040  61.558  1.00  0.97           C  
ATOM   5019  HA  PRO A 320     -37.237  83.722  58.963  1.00  0.97           H  
ATOM   5020 1HB  PRO A 320     -38.842  85.496  60.823  1.00  0.97           H  
ATOM   5021 2HB  PRO A 320     -39.030  83.782  60.481  1.00  0.97           H  
ATOM   5022 1HG  PRO A 320     -37.837  84.498  62.773  1.00  0.97           H  
ATOM   5023 2HG  PRO A 320     -37.103  83.193  61.858  1.00  0.97           H  
ATOM   5024 1HD  PRO A 320     -36.244  86.025  62.018  1.00  0.97           H  
ATOM   5025 2HD  PRO A 320     -35.327  84.448  61.973  1.00  0.97           H  
ATOM   5026  N   GLU A 321     -37.599  86.982  58.639  1.00  0.99           N  
ATOM   5027  CA  GLU A 321     -38.080  88.089  57.819  1.00  0.99           C  
ATOM   5028  C   GLU A 321     -37.438  88.082  56.432  1.00  0.99           C  
ATOM   5029  O   GLU A 321     -37.936  88.702  55.491  1.00  0.99           O  
ATOM   5030  CB  GLU A 321     -37.752  89.406  58.518  1.00  0.99           C  
ATOM   5031  CG  GLU A 321     -38.484  89.613  59.837  1.00  0.99           C  
ATOM   5032  CD  GLU A 321     -38.126  90.914  60.522  1.00  0.99           C  
ATOM   5033  OE1 GLU A 321     -37.299  91.632  60.010  1.00  0.99           O  
ATOM   5034  OE2 GLU A 321     -38.680  91.183  61.561  1.00  0.99           O  
ATOM   5035  H   GLU A 321     -36.934  87.201  59.363  1.00  0.99           H  
ATOM   5036  HA  GLU A 321     -39.160  87.994  57.703  1.00  0.99           H  
ATOM   5037 1HB  GLU A 321     -36.680  89.448  58.718  1.00  0.99           H  
ATOM   5038 2HB  GLU A 321     -37.994  90.239  57.859  1.00  0.99           H  
ATOM   5039 1HG  GLU A 321     -39.557  89.594  59.651  1.00  0.99           H  
ATOM   5040 2HG  GLU A 321     -38.243  88.779  60.500  1.00  0.99           H  
ATOM   5041  N   VAL A 322     -36.300  87.409  56.343  1.00  0.98           N  
ATOM   5042  CA  VAL A 322     -35.483  87.297  55.152  1.00  0.98           C  
ATOM   5043  C   VAL A 322     -35.573  85.877  54.614  1.00  0.98           C  
ATOM   5044  O   VAL A 322     -35.689  85.652  53.407  1.00  0.98           O  
ATOM   5045  CB  VAL A 322     -34.034  87.657  55.493  1.00  0.98           C  
ATOM   5046  CG1 VAL A 322     -33.144  87.452  54.290  1.00  0.98           C  
ATOM   5047  CG2 VAL A 322     -33.985  89.093  55.981  1.00  0.98           C  
ATOM   5048  H   VAL A 322     -35.968  86.911  57.164  1.00  0.98           H  
ATOM   5049  HA  VAL A 322     -35.857  87.988  54.397  1.00  0.98           H  
ATOM   5050  HB  VAL A 322     -33.677  86.996  56.283  1.00  0.98           H  
ATOM   5051 1HG1 VAL A 322     -32.117  87.700  54.554  1.00  0.98           H  
ATOM   5052 2HG1 VAL A 322     -33.192  86.408  53.975  1.00  0.98           H  
ATOM   5053 3HG1 VAL A 322     -33.473  88.093  53.475  1.00  0.98           H  
ATOM   5054 1HG2 VAL A 322     -32.960  89.348  56.241  1.00  0.98           H  
ATOM   5055 2HG2 VAL A 322     -34.341  89.756  55.195  1.00  0.98           H  
ATOM   5056 3HG2 VAL A 322     -34.619  89.199  56.863  1.00  0.98           H  
ATOM   5057  N   ASN A 323     -35.510  84.924  55.538  1.00  0.96           N  
ATOM   5058  CA  ASN A 323     -35.542  83.508  55.249  1.00  0.96           C  
ATOM   5059  C   ASN A 323     -36.504  82.775  56.173  1.00  0.96           C  
ATOM   5060  O   ASN A 323     -36.081  82.287  57.223  1.00  0.96           O  
ATOM   5061  CB  ASN A 323     -34.186  82.874  55.403  1.00  0.96           C  
ATOM   5062  CG  ASN A 323     -34.237  81.413  55.036  1.00  0.96           C  
ATOM   5063  OD1 ASN A 323     -35.295  80.903  54.615  1.00  0.96           O  
ATOM   5064  ND2 ASN A 323     -33.135  80.729  55.188  1.00  0.96           N  
ATOM   5065  H   ASN A 323     -35.414  85.203  56.508  1.00  0.96           H  
ATOM   5066  HA  ASN A 323     -35.841  83.368  54.215  1.00  0.96           H  
ATOM   5067 1HB  ASN A 323     -33.458  83.386  54.764  1.00  0.96           H  
ATOM   5068 2HB  ASN A 323     -33.847  82.974  56.440  1.00  0.96           H  
ATOM   5069 1HD2 ASN A 323     -33.100  79.759  54.958  1.00  0.96           H  
ATOM   5070 2HD2 ASN A 323     -32.303  81.182  55.541  1.00  0.96           H  
ATOM   5071  N   PRO A 324     -37.780  82.608  55.774  1.00  0.92           N  
ATOM   5072  CA  PRO A 324     -38.852  81.982  56.522  1.00  0.92           C  
ATOM   5073  C   PRO A 324     -38.519  80.555  56.946  1.00  0.92           C  
ATOM   5074  O   PRO A 324     -39.127  80.040  57.884  1.00  0.92           O  
ATOM   5075  CB  PRO A 324     -40.021  82.007  55.535  1.00  0.92           C  
ATOM   5076  CG  PRO A 324     -39.720  83.167  54.624  1.00  0.92           C  
ATOM   5077  CD  PRO A 324     -38.225  83.161  54.473  1.00  0.92           C  
ATOM   5078  HA  PRO A 324     -39.078  82.604  57.404  1.00  0.92           H  
ATOM   5079 1HB  PRO A 324     -40.074  81.047  54.999  1.00  0.92           H  
ATOM   5080 2HB  PRO A 324     -40.969  82.125  56.081  1.00  0.92           H  
ATOM   5081 1HG  PRO A 324     -40.244  83.055  53.665  1.00  0.92           H  
ATOM   5082 2HG  PRO A 324     -40.082  84.105  55.081  1.00  0.92           H  
ATOM   5083 1HD  PRO A 324     -37.914  82.507  53.643  1.00  0.92           H  
ATOM   5084 2HD  PRO A 324     -37.906  84.202  54.341  1.00  0.92           H  
ATOM   5085  N   ASP A 325     -37.539  79.893  56.296  1.00  0.88           N  
ATOM   5086  CA  ASP A 325     -37.203  78.531  56.711  1.00  0.88           C  
ATOM   5087  C   ASP A 325     -36.722  78.528  58.157  1.00  0.88           C  
ATOM   5088  O   ASP A 325     -36.755  77.498  58.824  1.00  0.88           O  
ATOM   5089  CB  ASP A 325     -36.075  77.885  55.892  1.00  0.88           C  
ATOM   5090  CG  ASP A 325     -36.398  77.465  54.449  1.00  0.88           C  
ATOM   5091  OD1 ASP A 325     -37.533  77.477  54.056  1.00  0.88           O  
ATOM   5092  OD2 ASP A 325     -35.455  77.043  53.767  1.00  0.88           O  
ATOM   5093  H   ASP A 325     -36.995  80.321  55.547  1.00  0.88           H  
ATOM   5094  HA  ASP A 325     -38.097  77.910  56.641  1.00  0.88           H  
ATOM   5095 1HB  ASP A 325     -35.235  78.573  55.866  1.00  0.88           H  
ATOM   5096 2HB  ASP A 325     -35.731  77.001  56.428  1.00  0.88           H  
ATOM   5097  N   ASN A 326     -36.242  79.682  58.634  1.00  0.86           N  
ATOM   5098  CA  ASN A 326     -35.710  79.784  59.967  1.00  0.86           C  
ATOM   5099  C   ASN A 326     -36.722  80.325  60.975  1.00  0.86           C  
ATOM   5100  O   ASN A 326     -36.350  80.659  62.101  1.00  0.86           O  
ATOM   5101  CB  ASN A 326     -34.462  80.645  59.955  1.00  0.86           C  
ATOM   5102  CG  ASN A 326     -33.327  79.999  59.178  1.00  0.86           C  
ATOM   5103  OD1 ASN A 326     -33.160  78.767  59.145  1.00  0.86           O  
ATOM   5104  ND2 ASN A 326     -32.547  80.826  58.565  1.00  0.86           N  
ATOM   5105  H   ASN A 326     -36.248  80.522  58.054  1.00  0.86           H  
ATOM   5106  HA  ASN A 326     -35.444  78.782  60.288  1.00  0.86           H  
ATOM   5107 1HB  ASN A 326     -34.695  81.613  59.492  1.00  0.86           H  
ATOM   5108 2HB  ASN A 326     -34.131  80.844  60.973  1.00  0.86           H  
ATOM   5109 1HD2 ASN A 326     -31.777  80.497  58.005  1.00  0.86           H  
ATOM   5110 2HD2 ASN A 326     -32.716  81.820  58.669  1.00  0.86           H  
ATOM   5111  N   GLU A 327     -38.012  80.369  60.612  1.00  0.89           N  
ATOM   5112  CA  GLU A 327     -39.045  80.857  61.532  1.00  0.89           C  
ATOM   5113  C   GLU A 327     -39.017  80.135  62.862  1.00  0.89           C  
ATOM   5114  O   GLU A 327     -39.158  80.730  63.927  1.00  0.89           O  
ATOM   5115  CB  GLU A 327     -40.450  80.708  60.933  1.00  0.89           C  
ATOM   5116  CG  GLU A 327     -41.557  81.262  61.856  1.00  0.89           C  
ATOM   5117  CD  GLU A 327     -42.970  81.173  61.296  1.00  0.89           C  
ATOM   5118  OE1 GLU A 327     -43.149  80.658  60.221  1.00  0.89           O  
ATOM   5119  OE2 GLU A 327     -43.869  81.632  61.963  1.00  0.89           O  
ATOM   5120  H   GLU A 327     -38.288  80.090  59.670  1.00  0.89           H  
ATOM   5121  HA  GLU A 327     -38.877  81.900  61.733  1.00  0.89           H  
ATOM   5122 1HB  GLU A 327     -40.495  81.243  59.981  1.00  0.89           H  
ATOM   5123 2HB  GLU A 327     -40.653  79.657  60.730  1.00  0.89           H  
ATOM   5124 1HG  GLU A 327     -41.524  80.710  62.796  1.00  0.89           H  
ATOM   5125 2HG  GLU A 327     -41.328  82.305  62.077  1.00  0.89           H  
ATOM   5126  N   GLY A 328     -38.786  78.847  62.826  1.00  0.97           N  
ATOM   5127  CA  GLY A 328     -38.815  78.083  64.047  1.00  0.97           C  
ATOM   5128  C   GLY A 328     -37.559  78.193  64.886  1.00  0.97           C  
ATOM   5129  O   GLY A 328     -37.523  77.648  65.989  1.00  0.97           O  
ATOM   5130  H   GLY A 328     -38.624  78.391  61.938  1.00  0.97           H  
ATOM   5131 1HA  GLY A 328     -39.649  78.438  64.625  1.00  0.97           H  
ATOM   5132 2HA  GLY A 328     -39.030  77.049  63.831  1.00  0.97           H  
ATOM   5133  N   PHE A 329     -36.552  78.950  64.427  1.00  1.14           N  
ATOM   5134  CA  PHE A 329     -35.346  79.091  65.224  1.00  1.14           C  
ATOM   5135  C   PHE A 329     -35.445  80.391  66.015  1.00  1.14           C  
ATOM   5136  O   PHE A 329     -34.487  80.831  66.661  1.00  1.14           O  
ATOM   5137  CB  PHE A 329     -34.083  79.044  64.374  1.00  1.14           C  
ATOM   5138  CG  PHE A 329     -33.932  77.723  63.670  1.00  1.14           C  
ATOM   5139  CD1 PHE A 329     -33.904  76.564  64.371  1.00  1.14           C  
ATOM   5140  CD2 PHE A 329     -33.824  77.660  62.322  1.00  1.14           C  
ATOM   5141  CE1 PHE A 329     -33.800  75.344  63.750  1.00  1.14           C  
ATOM   5142  CE2 PHE A 329     -33.718  76.456  61.663  1.00  1.14           C  
ATOM   5143  CZ  PHE A 329     -33.717  75.279  62.387  1.00  1.14           C  
ATOM   5144  H   PHE A 329     -36.611  79.431  63.530  1.00  1.14           H  
ATOM   5145  HA  PHE A 329     -35.297  78.271  65.923  1.00  1.14           H  
ATOM   5146 1HB  PHE A 329     -34.115  79.837  63.624  1.00  1.14           H  
ATOM   5147 2HB  PHE A 329     -33.209  79.203  65.004  1.00  1.14           H  
ATOM   5148  HD1 PHE A 329     -33.976  76.624  65.426  1.00  1.14           H  
ATOM   5149  HD2 PHE A 329     -33.826  78.578  61.771  1.00  1.14           H  
ATOM   5150  HE1 PHE A 329     -33.800  74.430  64.341  1.00  1.14           H  
ATOM   5151  HE2 PHE A 329     -33.644  76.438  60.573  1.00  1.14           H  
ATOM   5152  HZ  PHE A 329     -33.643  74.311  61.883  1.00  1.14           H  
ATOM   5153  N   CYS A 330     -36.637  80.997  65.950  1.00  1.42           N  
ATOM   5154  CA  CYS A 330     -36.997  82.167  66.713  1.00  1.42           C  
ATOM   5155  C   CYS A 330     -37.874  81.735  67.894  1.00  1.42           C  
ATOM   5156  O   CYS A 330     -38.792  80.920  67.735  1.00  1.42           O  
ATOM   5157  CB  CYS A 330     -37.731  83.191  65.845  1.00  1.42           C  
ATOM   5158  SG  CYS A 330     -38.189  84.705  66.713  1.00  1.42           S  
ATOM   5159  H   CYS A 330     -37.349  80.602  65.339  1.00  1.42           H  
ATOM   5160  HA  CYS A 330     -36.093  82.634  67.106  1.00  1.42           H  
ATOM   5161 1HB  CYS A 330     -37.103  83.459  64.996  1.00  1.42           H  
ATOM   5162 2HB  CYS A 330     -38.643  82.741  65.448  1.00  1.42           H  
ATOM   5163  N   THR A 331     -37.540  82.222  69.071  1.00  1.83           N  
ATOM   5164  CA  THR A 331     -38.212  81.858  70.308  1.00  1.83           C  
ATOM   5165  C   THR A 331     -39.613  82.496  70.333  1.00  1.83           C  
ATOM   5166  O   THR A 331     -39.906  83.306  69.458  1.00  1.83           O  
ATOM   5167  CB  THR A 331     -37.309  82.310  71.474  1.00  1.83           C  
ATOM   5168  OG1 THR A 331     -37.186  83.740  71.447  1.00  1.83           O  
ATOM   5169  CG2 THR A 331     -35.949  81.673  71.309  1.00  1.83           C  
ATOM   5170  H   THR A 331     -36.780  82.885  69.111  1.00  1.83           H  
ATOM   5171  HA  THR A 331     -38.310  80.774  70.333  1.00  1.83           H  
ATOM   5172  HB  THR A 331     -37.680  82.005  72.419  1.00  1.83           H  
ATOM   5173  HG1 THR A 331     -38.072  84.140  71.505  1.00  1.83           H  
ATOM   5174 1HG2 THR A 331     -35.300  81.993  72.122  1.00  1.83           H  
ATOM   5175 2HG2 THR A 331     -36.043  80.593  71.333  1.00  1.83           H  
ATOM   5176 3HG2 THR A 331     -35.526  81.972  70.357  1.00  1.83           H  
ATOM   5177  N   PRO A 332     -40.510  82.146  71.281  1.00  2.28           N  
ATOM   5178  CA  PRO A 332     -41.856  82.672  71.387  1.00  2.28           C  
ATOM   5179  C   PRO A 332     -41.851  84.183  71.374  1.00  2.28           C  
ATOM   5180  O   PRO A 332     -40.948  84.814  71.928  1.00  2.28           O  
ATOM   5181  CB  PRO A 332     -42.342  82.092  72.714  1.00  2.28           C  
ATOM   5182  CG  PRO A 332     -41.564  80.807  72.863  1.00  2.28           C  
ATOM   5183  CD  PRO A 332     -40.201  81.126  72.320  1.00  2.28           C  
ATOM   5184  HA  PRO A 332     -42.457  82.283  70.545  1.00  2.28           H  
ATOM   5185 1HB  PRO A 332     -42.148  82.811  73.526  1.00  2.28           H  
ATOM   5186 2HB  PRO A 332     -43.429  81.934  72.683  1.00  2.28           H  
ATOM   5187 1HG  PRO A 332     -41.540  80.491  73.918  1.00  2.28           H  
ATOM   5188 2HG  PRO A 332     -42.060  79.999  72.302  1.00  2.28           H  
ATOM   5189 1HD  PRO A 332     -39.628  81.551  73.144  1.00  2.28           H  
ATOM   5190 2HD  PRO A 332     -39.751  80.221  71.901  1.00  2.28           H  
ATOM   5191  N   ASP A 333     -42.892  84.745  70.760  1.00  2.64           N  
ATOM   5192  CA  ASP A 333     -43.039  86.178  70.528  1.00  2.64           C  
ATOM   5193  C   ASP A 333     -42.043  86.669  69.502  1.00  2.64           C  
ATOM   5194  O   ASP A 333     -41.031  87.295  69.827  1.00  2.64           O  
ATOM   5195  CB  ASP A 333     -42.913  87.041  71.774  1.00  2.64           C  
ATOM   5196  CG  ASP A 333     -43.452  88.454  71.454  1.00  2.64           C  
ATOM   5197  OD1 ASP A 333     -43.514  88.788  70.264  1.00  2.64           O  
ATOM   5198  OD2 ASP A 333     -43.772  89.189  72.362  1.00  2.64           O  
ATOM   5199  H   ASP A 333     -43.597  84.132  70.381  1.00  2.64           H  
ATOM   5200  HA  ASP A 333     -44.035  86.351  70.123  1.00  2.64           H  
ATOM   5201 1HB  ASP A 333     -43.475  86.606  72.601  1.00  2.64           H  
ATOM   5202 2HB  ASP A 333     -41.868  87.122  72.077  1.00  2.64           H  
ATOM   5203  N   ASN A 334     -42.378  86.408  68.240  1.00  2.73           N  
ATOM   5204  CA  ASN A 334     -41.544  86.700  67.085  1.00  2.73           C  
ATOM   5205  C   ASN A 334     -41.219  88.193  66.923  1.00  2.73           C  
ATOM   5206  O   ASN A 334     -40.378  88.575  66.107  1.00  2.73           O  
ATOM   5207  CB  ASN A 334     -42.197  86.164  65.823  1.00  2.73           C  
ATOM   5208  CG  ASN A 334     -42.208  84.650  65.767  1.00  2.73           C  
ATOM   5209  OD1 ASN A 334     -41.483  83.969  66.488  1.00  2.73           O  
ATOM   5210  ND2 ASN A 334     -43.041  84.112  64.913  1.00  2.73           N  
ATOM   5211  H   ASN A 334     -43.251  85.932  68.081  1.00  2.73           H  
ATOM   5212  HA  ASN A 334     -40.603  86.183  67.236  1.00  2.73           H  
ATOM   5213 1HB  ASN A 334     -43.220  86.530  65.766  1.00  2.73           H  
ATOM   5214 2HB  ASN A 334     -41.664  86.545  64.951  1.00  2.73           H  
ATOM   5215 1HD2 ASN A 334     -43.104  83.113  64.835  1.00  2.73           H  
ATOM   5216 2HD2 ASN A 334     -43.620  84.693  64.340  1.00  2.73           H  
ATOM   5217  N   ASN A 335     -41.847  89.068  67.721  1.00  2.50           N  
ATOM   5218  CA  ASN A 335     -41.537  90.487  67.636  1.00  2.50           C  
ATOM   5219  C   ASN A 335     -40.095  90.718  68.074  1.00  2.50           C  
ATOM   5220  O   ASN A 335     -39.495  91.744  67.754  1.00  2.50           O  
ATOM   5221  CB  ASN A 335     -42.464  91.305  68.501  1.00  2.50           C  
ATOM   5222  CG  ASN A 335     -43.851  91.395  67.954  1.00  2.50           C  
ATOM   5223  OD1 ASN A 335     -44.117  92.082  66.955  1.00  2.50           O  
ATOM   5224  ND2 ASN A 335     -44.744  90.702  68.591  1.00  2.50           N  
ATOM   5225  H   ASN A 335     -42.520  88.762  68.441  1.00  2.50           H  
ATOM   5226  HA  ASN A 335     -41.629  90.810  66.599  1.00  2.50           H  
ATOM   5227 1HB  ASN A 335     -42.502  90.871  69.501  1.00  2.50           H  
ATOM   5228 2HB  ASN A 335     -42.060  92.309  68.605  1.00  2.50           H  
ATOM   5229 1HD2 ASN A 335     -45.696  90.700  68.294  1.00  2.50           H  
ATOM   5230 2HD2 ASN A 335     -44.447  90.138  69.389  1.00  2.50           H  
ATOM   5231  N   HIS A 336     -39.552  89.751  68.819  1.00  2.08           N  
ATOM   5232  CA  HIS A 336     -38.207  89.808  69.341  1.00  2.08           C  
ATOM   5233  C   HIS A 336     -37.224  88.885  68.604  1.00  2.08           C  
ATOM   5234  O   HIS A 336     -36.178  88.533  69.157  1.00  2.08           O  
ATOM   5235  CB  HIS A 336     -38.240  89.456  70.823  1.00  2.08           C  
ATOM   5236  CG  HIS A 336     -39.040  90.439  71.621  1.00  2.08           C  
ATOM   5237  ND1 HIS A 336     -38.585  91.706  71.921  1.00  2.08           N  
ATOM   5238  CD2 HIS A 336     -40.272  90.344  72.161  1.00  2.08           C  
ATOM   5239  CE1 HIS A 336     -39.506  92.347  72.620  1.00  2.08           C  
ATOM   5240  NE2 HIS A 336     -40.540  91.542  72.780  1.00  2.08           N  
ATOM   5241  H   HIS A 336     -40.114  88.926  69.049  1.00  2.08           H  
ATOM   5242  HA  HIS A 336     -37.828  90.824  69.244  1.00  2.08           H  
ATOM   5243 1HB  HIS A 336     -38.684  88.464  70.950  1.00  2.08           H  
ATOM   5244 2HB  HIS A 336     -37.227  89.425  71.218  1.00  2.08           H  
ATOM   5245  HD2 HIS A 336     -40.927  89.481  72.112  1.00  2.08           H  
ATOM   5246  HE1 HIS A 336     -39.425  93.367  72.997  1.00  2.08           H  
ATOM   5247  HE2 HIS A 336     -41.398  91.757  73.270  1.00  2.08           H  
ATOM   5248  N   CYS A 337     -37.526  88.500  67.354  1.00  1.64           N  
ATOM   5249  CA  CYS A 337     -36.567  87.670  66.621  1.00  1.64           C  
ATOM   5250  C   CYS A 337     -35.258  88.412  66.430  1.00  1.64           C  
ATOM   5251  O   CYS A 337     -35.212  89.643  66.381  1.00  1.64           O  
ATOM   5252  CB  CYS A 337     -37.069  87.215  65.237  1.00  1.64           C  
ATOM   5253  SG  CYS A 337     -38.517  86.097  65.245  1.00  1.64           S  
ATOM   5254  H   CYS A 337     -38.414  88.761  66.920  1.00  1.64           H  
ATOM   5255  HA  CYS A 337     -36.348  86.789  67.218  1.00  1.64           H  
ATOM   5256 1HB  CYS A 337     -37.342  88.098  64.656  1.00  1.64           H  
ATOM   5257 2HB  CYS A 337     -36.260  86.719  64.703  1.00  1.64           H  
ATOM   5258  N   LEU A 338     -34.190  87.646  66.309  1.00  1.29           N  
ATOM   5259  CA  LEU A 338     -32.854  88.188  66.166  1.00  1.29           C  
ATOM   5260  C   LEU A 338     -32.573  88.790  64.812  1.00  1.29           C  
ATOM   5261  O   LEU A 338     -33.222  88.474  63.813  1.00  1.29           O  
ATOM   5262  CB  LEU A 338     -31.813  87.103  66.367  1.00  1.29           C  
ATOM   5263  CG  LEU A 338     -31.770  86.436  67.686  1.00  1.29           C  
ATOM   5264  CD1 LEU A 338     -30.738  85.386  67.597  1.00  1.29           C  
ATOM   5265  CD2 LEU A 338     -31.453  87.426  68.750  1.00  1.29           C  
ATOM   5266  H   LEU A 338     -34.306  86.645  66.345  1.00  1.29           H  
ATOM   5267  HA  LEU A 338     -32.720  88.963  66.920  1.00  1.29           H  
ATOM   5268 1HB  LEU A 338     -31.969  86.331  65.611  1.00  1.29           H  
ATOM   5269 2HB  LEU A 338     -30.830  87.537  66.186  1.00  1.29           H  
ATOM   5270  HG  LEU A 338     -32.730  85.967  67.896  1.00  1.29           H  
ATOM   5271 1HD1 LEU A 338     -30.677  84.856  68.516  1.00  1.29           H  
ATOM   5272 2HD1 LEU A 338     -31.014  84.713  66.799  1.00  1.29           H  
ATOM   5273 3HD1 LEU A 338     -29.786  85.838  67.377  1.00  1.29           H  
ATOM   5274 1HD2 LEU A 338     -31.402  86.933  69.720  1.00  1.29           H  
ATOM   5275 2HD2 LEU A 338     -30.504  87.864  68.506  1.00  1.29           H  
ATOM   5276 3HD2 LEU A 338     -32.222  88.199  68.781  1.00  1.29           H  
ATOM   5277  N   TYR A 339     -31.569  89.649  64.799  1.00  1.05           N  
ATOM   5278  CA  TYR A 339     -31.061  90.243  63.582  1.00  1.05           C  
ATOM   5279  C   TYR A 339     -30.523  89.134  62.697  1.00  1.05           C  
ATOM   5280  O   TYR A 339     -29.997  88.135  63.199  1.00  1.05           O  
ATOM   5281  CB  TYR A 339     -29.932  91.195  63.906  1.00  1.05           C  
ATOM   5282  CG  TYR A 339     -30.315  92.477  64.595  1.00  1.05           C  
ATOM   5283  CD1 TYR A 339     -30.073  92.597  65.944  1.00  1.05           C  
ATOM   5284  CD2 TYR A 339     -30.873  93.532  63.898  1.00  1.05           C  
ATOM   5285  CE1 TYR A 339     -30.384  93.767  66.610  1.00  1.05           C  
ATOM   5286  CE2 TYR A 339     -31.190  94.702  64.575  1.00  1.05           C  
ATOM   5287  CZ  TYR A 339     -30.941  94.814  65.922  1.00  1.05           C  
ATOM   5288  OH  TYR A 339     -31.251  95.976  66.594  1.00  1.05           O  
ATOM   5289  H   TYR A 339     -31.120  89.879  65.672  1.00  1.05           H  
ATOM   5290  HA  TYR A 339     -31.868  90.757  63.059  1.00  1.05           H  
ATOM   5291 1HB  TYR A 339     -29.239  90.684  64.550  1.00  1.05           H  
ATOM   5292 2HB  TYR A 339     -29.400  91.441  62.994  1.00  1.05           H  
ATOM   5293  HD1 TYR A 339     -29.630  91.762  66.476  1.00  1.05           H  
ATOM   5294  HD2 TYR A 339     -31.065  93.446  62.824  1.00  1.05           H  
ATOM   5295  HE1 TYR A 339     -30.194  93.868  67.674  1.00  1.05           H  
ATOM   5296  HE2 TYR A 339     -31.635  95.536  64.045  1.00  1.05           H  
ATOM   5297  HH  TYR A 339     -30.993  95.889  67.518  1.00  1.05           H  
ATOM   5298  N   GLY A 340     -30.649  89.297  61.391  1.00  0.91           N  
ATOM   5299  CA  GLY A 340     -30.172  88.253  60.509  1.00  0.91           C  
ATOM   5300  C   GLY A 340     -28.703  88.011  60.717  1.00  0.91           C  
ATOM   5301  O   GLY A 340     -27.939  88.940  61.008  1.00  0.91           O  
ATOM   5302  H   GLY A 340     -31.085  90.128  61.016  1.00  0.91           H  
ATOM   5303 1HA  GLY A 340     -30.710  87.333  60.721  1.00  0.91           H  
ATOM   5304 2HA  GLY A 340     -30.364  88.524  59.471  1.00  0.91           H  
ATOM   5305  N   GLY A 341     -28.327  86.745  60.546  1.00  0.84           N  
ATOM   5306  CA  GLY A 341     -26.984  86.233  60.705  1.00  0.84           C  
ATOM   5307  C   GLY A 341     -26.803  85.625  62.095  1.00  0.84           C  
ATOM   5308  O   GLY A 341     -25.792  84.961  62.347  1.00  0.84           O  
ATOM   5309  H   GLY A 341     -29.024  86.039  60.325  1.00  0.84           H  
ATOM   5310 1HA  GLY A 341     -26.807  85.472  59.951  1.00  0.84           H  
ATOM   5311 2HA  GLY A 341     -26.264  86.999  60.526  1.00  0.84           H  
ATOM   5312  N   LEU A 342     -27.781  85.832  62.989  1.00  0.82           N  
ATOM   5313  CA  LEU A 342     -27.704  85.253  64.322  1.00  0.82           C  
ATOM   5314  C   LEU A 342     -28.904  84.306  64.575  1.00  0.82           C  
ATOM   5315  O   LEU A 342     -30.042  84.626  64.227  1.00  0.82           O  
ATOM   5316  CB  LEU A 342     -27.720  86.384  65.366  1.00  0.82           C  
ATOM   5317  CG  LEU A 342     -26.543  87.397  65.328  1.00  0.82           C  
ATOM   5318  CD1 LEU A 342     -26.876  88.502  64.360  1.00  0.82           C  
ATOM   5319  CD2 LEU A 342     -26.311  87.971  66.723  1.00  0.82           C  
ATOM   5320  H   LEU A 342     -28.579  86.428  62.758  1.00  0.82           H  
ATOM   5321  HA  LEU A 342     -26.786  84.680  64.410  1.00  0.82           H  
ATOM   5322 1HB  LEU A 342     -28.639  86.954  65.237  1.00  0.82           H  
ATOM   5323 2HB  LEU A 342     -27.723  85.934  66.354  1.00  0.82           H  
ATOM   5324  HG  LEU A 342     -25.649  86.905  64.975  1.00  0.82           H  
ATOM   5325 1HD1 LEU A 342     -26.057  89.210  64.319  1.00  0.82           H  
ATOM   5326 2HD1 LEU A 342     -27.050  88.104  63.375  1.00  0.82           H  
ATOM   5327 3HD1 LEU A 342     -27.770  88.996  64.698  1.00  0.82           H  
ATOM   5328 1HD2 LEU A 342     -25.495  88.684  66.693  1.00  0.82           H  
ATOM   5329 2HD2 LEU A 342     -27.218  88.474  67.064  1.00  0.82           H  
ATOM   5330 3HD2 LEU A 342     -26.061  87.167  67.407  1.00  0.82           H  
ATOM   5331  N   LEU A 343     -28.652  83.169  65.237  1.00  0.84           N  
ATOM   5332  CA  LEU A 343     -29.713  82.223  65.606  1.00  0.84           C  
ATOM   5333  C   LEU A 343     -29.872  82.091  67.107  1.00  0.84           C  
ATOM   5334  O   LEU A 343     -28.900  82.026  67.851  1.00  0.84           O  
ATOM   5335  CB  LEU A 343     -29.453  80.851  64.989  1.00  0.84           C  
ATOM   5336  CG  LEU A 343     -29.502  80.796  63.456  1.00  0.84           C  
ATOM   5337  CD1 LEU A 343     -29.102  79.433  63.018  1.00  0.84           C  
ATOM   5338  CD2 LEU A 343     -30.909  81.112  62.951  1.00  0.84           C  
ATOM   5339  H   LEU A 343     -27.688  82.953  65.470  1.00  0.84           H  
ATOM   5340  HA  LEU A 343     -30.655  82.593  65.203  1.00  0.84           H  
ATOM   5341 1HB  LEU A 343     -28.460  80.513  65.299  1.00  0.84           H  
ATOM   5342 2HB  LEU A 343     -30.194  80.148  65.375  1.00  0.84           H  
ATOM   5343  HG  LEU A 343     -28.825  81.514  63.050  1.00  0.84           H  
ATOM   5344 1HD1 LEU A 343     -29.119  79.373  61.938  1.00  0.84           H  
ATOM   5345 2HD1 LEU A 343     -28.103  79.210  63.370  1.00  0.84           H  
ATOM   5346 3HD1 LEU A 343     -29.800  78.725  63.429  1.00  0.84           H  
ATOM   5347 1HD2 LEU A 343     -30.931  81.065  61.858  1.00  0.84           H  
ATOM   5348 2HD2 LEU A 343     -31.611  80.390  63.351  1.00  0.84           H  
ATOM   5349 3HD2 LEU A 343     -31.194  82.116  63.273  1.00  0.84           H  
ATOM   5350  N   ASN A 344     -31.106  82.056  67.571  1.00  0.88           N  
ATOM   5351  CA  ASN A 344     -31.346  82.008  69.003  1.00  0.88           C  
ATOM   5352  C   ASN A 344     -31.340  80.575  69.519  1.00  0.88           C  
ATOM   5353  O   ASN A 344     -32.160  79.769  69.096  1.00  0.88           O  
ATOM   5354  CB  ASN A 344     -32.631  82.731  69.325  1.00  0.88           C  
ATOM   5355  CG  ASN A 344     -32.818  82.955  70.768  1.00  0.88           C  
ATOM   5356  OD1 ASN A 344     -32.394  82.171  71.630  1.00  0.88           O  
ATOM   5357  ND2 ASN A 344     -33.460  84.063  71.082  1.00  0.88           N  
ATOM   5358  H   ASN A 344     -31.895  82.081  66.934  1.00  0.88           H  
ATOM   5359  HA  ASN A 344     -30.531  82.518  69.506  1.00  0.88           H  
ATOM   5360 1HB  ASN A 344     -32.678  83.677  68.814  1.00  0.88           H  
ATOM   5361 2HB  ASN A 344     -33.467  82.131  68.958  1.00  0.88           H  
ATOM   5362 1HD2 ASN A 344     -33.627  84.293  72.042  1.00  0.88           H  
ATOM   5363 2HD2 ASN A 344     -33.795  84.675  70.364  1.00  0.88           H  
ATOM   5364  N   VAL A 345     -30.390  80.234  70.394  1.00  0.95           N  
ATOM   5365  CA  VAL A 345     -30.280  78.857  70.876  1.00  0.95           C  
ATOM   5366  C   VAL A 345     -30.634  78.763  72.364  1.00  0.95           C  
ATOM   5367  O   VAL A 345     -30.408  77.730  73.010  1.00  0.95           O  
ATOM   5368  CB  VAL A 345     -28.854  78.288  70.609  1.00  0.95           C  
ATOM   5369  CG1 VAL A 345     -28.571  78.206  69.086  1.00  0.95           C  
ATOM   5370  CG2 VAL A 345     -27.817  79.166  71.257  1.00  0.95           C  
ATOM   5371  H   VAL A 345     -29.740  80.933  70.762  1.00  0.95           H  
ATOM   5372  HA  VAL A 345     -30.983  78.241  70.329  1.00  0.95           H  
ATOM   5373  HB  VAL A 345     -28.799  77.279  71.019  1.00  0.95           H  
ATOM   5374 1HG1 VAL A 345     -27.575  77.790  68.923  1.00  0.95           H  
ATOM   5375 2HG1 VAL A 345     -29.311  77.559  68.609  1.00  0.95           H  
ATOM   5376 3HG1 VAL A 345     -28.621  79.205  68.646  1.00  0.95           H  
ATOM   5377 1HG2 VAL A 345     -26.823  78.756  71.081  1.00  0.95           H  
ATOM   5378 2HG2 VAL A 345     -27.879  80.152  70.821  1.00  0.95           H  
ATOM   5379 3HG2 VAL A 345     -28.003  79.230  72.328  1.00  0.95           H  
ATOM   5380  N   SER A 346     -31.264  79.823  72.884  1.00  1.05           N  
ATOM   5381  CA  SER A 346     -31.633  79.921  74.300  1.00  1.05           C  
ATOM   5382  C   SER A 346     -32.681  78.911  74.776  1.00  1.05           C  
ATOM   5383  O   SER A 346     -32.837  78.715  75.975  1.00  1.05           O  
ATOM   5384  CB  SER A 346     -32.101  81.327  74.639  1.00  1.05           C  
ATOM   5385  OG  SER A 346     -33.301  81.647  74.013  1.00  1.05           O  
ATOM   5386  H   SER A 346     -31.468  80.622  72.282  1.00  1.05           H  
ATOM   5387  HA  SER A 346     -30.727  79.738  74.880  1.00  1.05           H  
ATOM   5388 1HB  SER A 346     -32.224  81.410  75.717  1.00  1.05           H  
ATOM   5389 2HB  SER A 346     -31.333  82.039  74.341  1.00  1.05           H  
ATOM   5390  HG  SER A 346     -33.053  81.862  73.106  1.00  1.05           H  
ATOM   5391  N   ASN A 347     -33.404  78.252  73.863  1.00  1.17           N  
ATOM   5392  CA  ASN A 347     -34.374  77.252  74.309  1.00  1.17           C  
ATOM   5393  C   ASN A 347     -33.701  75.893  74.487  1.00  1.17           C  
ATOM   5394  O   ASN A 347     -34.347  74.924  74.886  1.00  1.17           O  
ATOM   5395  CB  ASN A 347     -35.519  77.062  73.337  1.00  1.17           C  
ATOM   5396  CG  ASN A 347     -36.469  78.192  73.199  1.00  1.17           C  
ATOM   5397  OD1 ASN A 347     -36.620  79.094  74.036  1.00  1.17           O  
ATOM   5398  ND2 ASN A 347     -37.184  78.116  72.117  1.00  1.17           N  
ATOM   5399  H   ASN A 347     -33.274  78.440  72.881  1.00  1.17           H  
ATOM   5400  HA  ASN A 347     -34.771  77.552  75.280  1.00  1.17           H  
ATOM   5401 1HB  ASN A 347     -35.104  76.849  72.348  1.00  1.17           H  
ATOM   5402 2HB  ASN A 347     -36.086  76.177  73.630  1.00  1.17           H  
ATOM   5403 1HD2 ASN A 347     -37.879  78.796  71.918  1.00  1.17           H  
ATOM   5404 2HD2 ASN A 347     -37.048  77.318  71.493  1.00  1.17           H  
ATOM   5405  N   CYS A 348     -32.409  75.820  74.163  1.00  1.28           N  
ATOM   5406  CA  CYS A 348     -31.642  74.589  74.244  1.00  1.28           C  
ATOM   5407  C   CYS A 348     -30.530  74.737  75.275  1.00  1.28           C  
ATOM   5408  O   CYS A 348     -30.306  73.862  76.121  1.00  1.28           O  
ATOM   5409  CB  CYS A 348     -31.038  74.244  72.888  1.00  1.28           C  
ATOM   5410  SG  CYS A 348     -30.238  72.629  72.854  1.00  1.28           S  
ATOM   5411  H   CYS A 348     -31.920  76.654  73.850  1.00  1.28           H  
ATOM   5412  HA  CYS A 348     -32.298  73.783  74.558  1.00  1.28           H  
ATOM   5413 1HB  CYS A 348     -31.818  74.252  72.125  1.00  1.28           H  
ATOM   5414 2HB  CYS A 348     -30.302  75.000  72.611  1.00  1.28           H  
ATOM   5415  N   GLN A 349     -29.821  75.863  75.219  1.00  1.38           N  
ATOM   5416  CA  GLN A 349     -28.669  76.089  76.084  1.00  1.38           C  
ATOM   5417  C   GLN A 349     -29.105  76.517  77.487  1.00  1.38           C  
ATOM   5418  O   GLN A 349     -28.955  77.684  77.874  1.00  1.38           O  
ATOM   5419  CB  GLN A 349     -27.777  77.175  75.488  1.00  1.38           C  
ATOM   5420  CG  GLN A 349     -27.211  76.873  74.086  1.00  1.38           C  
ATOM   5421  CD  GLN A 349     -26.213  75.747  74.050  1.00  1.38           C  
ATOM   5422  OE1 GLN A 349     -25.154  75.862  74.673  1.00  1.38           O  
ATOM   5423  NE2 GLN A 349     -26.509  74.671  73.322  1.00  1.38           N  
ATOM   5424  H   GLN A 349     -30.061  76.566  74.524  1.00  1.38           H  
ATOM   5425  HA  GLN A 349     -28.107  75.160  76.166  1.00  1.38           H  
ATOM   5426 1HB  GLN A 349     -28.354  78.103  75.408  1.00  1.38           H  
ATOM   5427 2HB  GLN A 349     -26.942  77.370  76.159  1.00  1.38           H  
ATOM   5428 1HG  GLN A 349     -28.040  76.613  73.426  1.00  1.38           H  
ATOM   5429 2HG  GLN A 349     -26.712  77.768  73.721  1.00  1.38           H  
ATOM   5430 1HE2 GLN A 349     -25.863  73.907  73.265  1.00  1.38           H  
ATOM   5431 2HE2 GLN A 349     -27.378  74.618  72.819  1.00  1.38           H  
ATOM   5432  N   LYS A 350     -29.616  75.546  78.245  1.00  1.42           N  
ATOM   5433  CA  LYS A 350     -30.162  75.777  79.579  1.00  1.42           C  
ATOM   5434  C   LYS A 350     -31.190  76.901  79.502  1.00  1.42           C  
ATOM   5435  O   LYS A 350     -32.143  76.807  78.736  1.00  1.42           O  
ATOM   5436  CB  LYS A 350     -29.032  76.095  80.573  1.00  1.42           C  
ATOM   5437  CG  LYS A 350     -28.092  74.929  80.860  1.00  1.42           C  
ATOM   5438  CD  LYS A 350     -26.951  75.360  81.774  1.00  1.42           C  
ATOM   5439  CE  LYS A 350     -26.175  74.170  82.325  1.00  1.42           C  
ATOM   5440  NZ  LYS A 350     -25.541  73.339  81.278  1.00  1.42           N  
ATOM   5441  H   LYS A 350     -29.690  74.625  77.812  1.00  1.42           H  
ATOM   5442  HA  LYS A 350     -30.675  74.873  79.909  1.00  1.42           H  
ATOM   5443 1HB  LYS A 350     -28.435  76.937  80.222  1.00  1.42           H  
ATOM   5444 2HB  LYS A 350     -29.462  76.369  81.535  1.00  1.42           H  
ATOM   5445 1HG  LYS A 350     -28.649  74.123  81.342  1.00  1.42           H  
ATOM   5446 2HG  LYS A 350     -27.680  74.554  79.922  1.00  1.42           H  
ATOM   5447 1HD  LYS A 350     -26.260  75.988  81.214  1.00  1.42           H  
ATOM   5448 2HD  LYS A 350     -27.346  75.940  82.608  1.00  1.42           H  
ATOM   5449 1HE  LYS A 350     -25.390  74.543  82.982  1.00  1.42           H  
ATOM   5450 2HE  LYS A 350     -26.858  73.544  82.903  1.00  1.42           H  
ATOM   5451 1HZ  LYS A 350     -25.051  72.571  81.765  1.00  1.42           H  
ATOM   5452 2HZ  LYS A 350     -26.236  72.957  80.662  1.00  1.42           H  
ATOM   5453 3HZ  LYS A 350     -24.877  73.877  80.747  1.00  1.42           H  
ATOM   5454  N   ASN A 351     -31.023  77.946  80.307  1.00  1.39           N  
ATOM   5455  CA  ASN A 351     -31.946  79.075  80.282  1.00  1.39           C  
ATOM   5456  C   ASN A 351     -31.202  80.345  79.879  1.00  1.39           C  
ATOM   5457  O   ASN A 351     -31.629  81.456  80.206  1.00  1.39           O  
ATOM   5458  CB  ASN A 351     -32.613  79.255  81.639  1.00  1.39           C  
ATOM   5459  CG  ASN A 351     -33.557  78.130  82.000  1.00  1.39           C  
ATOM   5460  OD1 ASN A 351     -34.668  78.037  81.462  1.00  1.39           O  
ATOM   5461  ND2 ASN A 351     -33.133  77.277  82.902  1.00  1.39           N  
ATOM   5462  H   ASN A 351     -30.234  77.980  80.931  1.00  1.39           H  
ATOM   5463  HA  ASN A 351     -32.710  78.896  79.524  1.00  1.39           H  
ATOM   5464 1HB  ASN A 351     -31.848  79.328  82.412  1.00  1.39           H  
ATOM   5465 2HB  ASN A 351     -33.169  80.193  81.646  1.00  1.39           H  
ATOM   5466 1HD2 ASN A 351     -33.718  76.515  83.187  1.00  1.39           H  
ATOM   5467 2HD2 ASN A 351     -32.233  77.393  83.317  1.00  1.39           H  
ATOM   5468  N   ALA A 352     -30.044  80.182  79.241  1.00  1.30           N  
ATOM   5469  CA  ALA A 352     -29.222  81.333  78.907  1.00  1.30           C  
ATOM   5470  C   ALA A 352     -29.599  82.015  77.595  1.00  1.30           C  
ATOM   5471  O   ALA A 352     -29.819  81.348  76.589  1.00  1.30           O  
ATOM   5472  CB  ALA A 352     -27.767  80.891  78.868  1.00  1.30           C  
ATOM   5473  H   ALA A 352     -29.739  79.245  78.956  1.00  1.30           H  
ATOM   5474  HA  ALA A 352     -29.369  82.044  79.688  1.00  1.30           H  
ATOM   5475 1HB  ALA A 352     -27.135  81.743  78.685  1.00  1.30           H  
ATOM   5476 2HB  ALA A 352     -27.496  80.446  79.817  1.00  1.30           H  
ATOM   5477 3HB  ALA A 352     -27.631  80.153  78.075  1.00  1.30           H  
ATOM   5478  N   PRO A 353     -29.520  83.363  77.519  1.00  1.17           N  
ATOM   5479  CA  PRO A 353     -29.773  84.183  76.341  1.00  1.17           C  
ATOM   5480  C   PRO A 353     -28.594  84.164  75.380  1.00  1.17           C  
ATOM   5481  O   PRO A 353     -27.952  85.186  75.107  1.00  1.17           O  
ATOM   5482  CB  PRO A 353     -29.971  85.556  76.953  1.00  1.17           C  
ATOM   5483  CG  PRO A 353     -29.093  85.549  78.142  1.00  1.17           C  
ATOM   5484  CD  PRO A 353     -29.185  84.162  78.712  1.00  1.17           C  
ATOM   5485  HA  PRO A 353     -30.687  83.832  75.844  1.00  1.17           H  
ATOM   5486 1HB  PRO A 353     -29.697  86.339  76.229  1.00  1.17           H  
ATOM   5487 2HB  PRO A 353     -31.028  85.704  77.210  1.00  1.17           H  
ATOM   5488 1HG  PRO A 353     -28.077  85.786  77.819  1.00  1.17           H  
ATOM   5489 2HG  PRO A 353     -29.413  86.326  78.849  1.00  1.17           H  
ATOM   5490 1HD  PRO A 353     -28.209  83.882  79.131  1.00  1.17           H  
ATOM   5491 2HD  PRO A 353     -30.002  84.132  79.460  1.00  1.17           H  
ATOM   5492  N   VAL A 354     -28.321  82.975  74.886  1.00  1.04           N  
ATOM   5493  CA  VAL A 354     -27.213  82.713  73.998  1.00  1.04           C  
ATOM   5494  C   VAL A 354     -27.677  82.584  72.572  1.00  1.04           C  
ATOM   5495  O   VAL A 354     -28.700  81.946  72.289  1.00  1.04           O  
ATOM   5496  CB  VAL A 354     -26.476  81.448  74.447  1.00  1.04           C  
ATOM   5497  CG1 VAL A 354     -25.375  81.101  73.483  1.00  1.04           C  
ATOM   5498  CG2 VAL A 354     -25.897  81.709  75.826  1.00  1.04           C  
ATOM   5499  H   VAL A 354     -28.915  82.199  75.179  1.00  1.04           H  
ATOM   5500  HA  VAL A 354     -26.513  83.550  74.055  1.00  1.04           H  
ATOM   5501  HB  VAL A 354     -27.179  80.613  74.489  1.00  1.04           H  
ATOM   5502 1HG1 VAL A 354     -24.853  80.210  73.826  1.00  1.04           H  
ATOM   5503 2HG1 VAL A 354     -25.780  80.919  72.493  1.00  1.04           H  
ATOM   5504 3HG1 VAL A 354     -24.685  81.944  73.439  1.00  1.04           H  
ATOM   5505 1HG2 VAL A 354     -25.381  80.820  76.189  1.00  1.04           H  
ATOM   5506 2HG2 VAL A 354     -25.201  82.542  75.776  1.00  1.04           H  
ATOM   5507 3HG2 VAL A 354     -26.704  81.958  76.486  1.00  1.04           H  
ATOM   5508  N   VAL A 355     -26.955  83.240  71.686  1.00  0.94           N  
ATOM   5509  CA  VAL A 355     -27.291  83.181  70.287  1.00  0.94           C  
ATOM   5510  C   VAL A 355     -26.030  82.738  69.550  1.00  0.94           C  
ATOM   5511  O   VAL A 355     -24.917  82.916  70.064  1.00  0.94           O  
ATOM   5512  CB  VAL A 355     -27.772  84.556  69.803  1.00  0.94           C  
ATOM   5513  CG1 VAL A 355     -28.969  85.024  70.646  1.00  0.94           C  
ATOM   5514  CG2 VAL A 355     -26.705  85.512  69.856  1.00  0.94           C  
ATOM   5515  H   VAL A 355     -26.135  83.765  72.000  1.00  0.94           H  
ATOM   5516  HA  VAL A 355     -28.077  82.447  70.128  1.00  0.94           H  
ATOM   5517  HB  VAL A 355     -28.113  84.458  68.772  1.00  0.94           H  
ATOM   5518 1HG1 VAL A 355     -29.309  85.978  70.275  1.00  0.94           H  
ATOM   5519 2HG1 VAL A 355     -29.770  84.309  70.590  1.00  0.94           H  
ATOM   5520 3HG1 VAL A 355     -28.668  85.137  71.684  1.00  0.94           H  
ATOM   5521 1HG2 VAL A 355     -27.068  86.456  69.486  1.00  0.94           H  
ATOM   5522 2HG2 VAL A 355     -26.360  85.620  70.887  1.00  0.94           H  
ATOM   5523 3HG2 VAL A 355     -25.903  85.148  69.223  1.00  0.94           H  
ATOM   5524  N   MET A 356     -26.178  82.208  68.345  1.00  0.87           N  
ATOM   5525  CA  MET A 356     -25.005  81.759  67.610  1.00  0.87           C  
ATOM   5526  C   MET A 356     -24.908  82.411  66.235  1.00  0.87           C  
ATOM   5527  O   MET A 356     -25.915  82.626  65.558  1.00  0.87           O  
ATOM   5528  CB  MET A 356     -25.013  80.232  67.488  1.00  0.87           C  
ATOM   5529  CG  MET A 356     -23.769  79.659  66.856  1.00  0.87           C  
ATOM   5530  SD  MET A 356     -23.824  77.922  66.727  1.00  0.87           S  
ATOM   5531  CE  MET A 356     -23.976  77.395  68.412  1.00  0.87           C  
ATOM   5532  H   MET A 356     -27.112  82.090  67.971  1.00  0.87           H  
ATOM   5533  HA  MET A 356     -24.119  82.050  68.164  1.00  0.87           H  
ATOM   5534 1HB  MET A 356     -25.121  79.791  68.479  1.00  0.87           H  
ATOM   5535 2HB  MET A 356     -25.874  79.918  66.893  1.00  0.87           H  
ATOM   5536 1HG  MET A 356     -23.627  80.056  65.859  1.00  0.87           H  
ATOM   5537 2HG  MET A 356     -22.902  79.937  67.455  1.00  0.87           H  
ATOM   5538 1HE  MET A 356     -24.004  76.312  68.443  1.00  0.87           H  
ATOM   5539 2HE  MET A 356     -23.132  77.744  68.983  1.00  0.87           H  
ATOM   5540 3HE  MET A 356     -24.894  77.794  68.840  1.00  0.87           H  
ATOM   5541  N   SER A 357     -23.685  82.715  65.825  1.00  0.84           N  
ATOM   5542  CA  SER A 357     -23.407  83.309  64.514  1.00  0.84           C  
ATOM   5543  C   SER A 357     -22.109  82.752  63.970  1.00  0.84           C  
ATOM   5544  O   SER A 357     -21.481  81.916  64.609  1.00  0.84           O  
ATOM   5545  CB  SER A 357     -23.287  84.815  64.624  1.00  0.84           C  
ATOM   5546  OG  SER A 357     -22.125  85.182  65.341  1.00  0.84           O  
ATOM   5547  H   SER A 357     -22.911  82.531  66.470  1.00  0.84           H  
ATOM   5548  HA  SER A 357     -24.213  83.062  63.822  1.00  0.84           H  
ATOM   5549 1HB  SER A 357     -23.273  85.265  63.633  1.00  0.84           H  
ATOM   5550 2HB  SER A 357     -24.159  85.192  65.137  1.00  0.84           H  
ATOM   5551  HG  SER A 357     -21.378  84.815  64.816  1.00  0.84           H  
ATOM   5552  N   LEU A 358     -21.704  83.172  62.783  1.00  0.83           N  
ATOM   5553  CA  LEU A 358     -20.416  82.723  62.270  1.00  0.83           C  
ATOM   5554  C   LEU A 358     -19.363  83.459  63.101  1.00  0.83           C  
ATOM   5555  O   LEU A 358     -19.704  84.497  63.682  1.00  0.83           O  
ATOM   5556  CB  LEU A 358     -20.293  83.023  60.775  1.00  0.83           C  
ATOM   5557  CG  LEU A 358     -20.885  81.978  59.864  1.00  0.83           C  
ATOM   5558  CD1 LEU A 358     -22.402  82.063  59.932  1.00  0.83           C  
ATOM   5559  CD2 LEU A 358     -20.357  82.191  58.480  1.00  0.83           C  
ATOM   5560  H   LEU A 358     -22.274  83.815  62.251  1.00  0.83           H  
ATOM   5561  HA  LEU A 358     -20.339  81.650  62.424  1.00  0.83           H  
ATOM   5562 1HB  LEU A 358     -20.833  83.947  60.580  1.00  0.83           H  
ATOM   5563 2HB  LEU A 358     -19.271  83.185  60.491  1.00  0.83           H  
ATOM   5564  HG  LEU A 358     -20.592  80.983  60.208  1.00  0.83           H  
ATOM   5565 1HD1 LEU A 358     -22.834  81.304  59.280  1.00  0.83           H  
ATOM   5566 2HD1 LEU A 358     -22.734  81.893  60.957  1.00  0.83           H  
ATOM   5567 3HD1 LEU A 358     -22.734  83.049  59.604  1.00  0.83           H  
ATOM   5568 1HD2 LEU A 358     -20.767  81.443  57.803  1.00  0.83           H  
ATOM   5569 2HD2 LEU A 358     -20.643  83.172  58.154  1.00  0.83           H  
ATOM   5570 3HD2 LEU A 358     -19.267  82.113  58.492  1.00  0.83           H  
ATOM   5571  N   PRO A 359     -18.104  82.981  63.192  1.00  0.84           N  
ATOM   5572  CA  PRO A 359     -17.048  83.512  64.046  1.00  0.84           C  
ATOM   5573  C   PRO A 359     -16.916  85.023  64.086  1.00  0.84           C  
ATOM   5574  O   PRO A 359     -16.793  85.587  65.156  1.00  0.84           O  
ATOM   5575  CB  PRO A 359     -15.812  82.898  63.436  1.00  0.84           C  
ATOM   5576  CG  PRO A 359     -16.285  81.590  62.934  1.00  0.84           C  
ATOM   5577  CD  PRO A 359     -17.652  81.856  62.353  1.00  0.84           C  
ATOM   5578  HA  PRO A 359     -17.126  83.084  65.037  1.00  0.84           H  
ATOM   5579 1HB  PRO A 359     -15.410  83.557  62.671  1.00  0.84           H  
ATOM   5580 2HB  PRO A 359     -15.033  82.795  64.200  1.00  0.84           H  
ATOM   5581 1HG  PRO A 359     -15.574  81.218  62.184  1.00  0.84           H  
ATOM   5582 2HG  PRO A 359     -16.307  80.866  63.761  1.00  0.84           H  
ATOM   5583 1HD  PRO A 359     -17.545  82.145  61.314  1.00  0.84           H  
ATOM   5584 2HD  PRO A 359     -18.272  80.966  62.472  1.00  0.84           H  
ATOM   5585  N   HIS A 360     -17.057  85.726  62.979  1.00  0.86           N  
ATOM   5586  CA  HIS A 360     -16.887  87.165  63.106  1.00  0.86           C  
ATOM   5587  C   HIS A 360     -18.119  87.911  62.663  1.00  0.86           C  
ATOM   5588  O   HIS A 360     -18.021  88.983  62.068  1.00  0.86           O  
ATOM   5589  CB  HIS A 360     -15.707  87.696  62.304  1.00  0.86           C  
ATOM   5590  CG  HIS A 360     -15.792  87.500  60.905  1.00  0.86           C  
ATOM   5591  ND1 HIS A 360     -15.315  86.402  60.274  1.00  0.86           N  
ATOM   5592  CD2 HIS A 360     -16.322  88.282  59.967  1.00  0.86           C  
ATOM   5593  CE1 HIS A 360     -15.515  86.533  58.981  1.00  0.86           C  
ATOM   5594  NE2 HIS A 360     -16.114  87.669  58.776  1.00  0.86           N  
ATOM   5595  H   HIS A 360     -17.202  85.285  62.083  1.00  0.86           H  
ATOM   5596  HA  HIS A 360     -16.718  87.436  64.146  1.00  0.86           H  
ATOM   5597 1HB  HIS A 360     -15.603  88.762  62.461  1.00  0.86           H  
ATOM   5598 2HB  HIS A 360     -14.784  87.222  62.657  1.00  0.86           H  
ATOM   5599  HD1 HIS A 360     -14.855  85.628  60.709  1.00  0.86           H  
ATOM   5600  HD2 HIS A 360     -16.823  89.250  60.006  1.00  0.86           H  
ATOM   5601  HE1 HIS A 360     -15.198  85.783  58.279  1.00  0.86           H  
ATOM   5602  N   PHE A 361     -19.291  87.310  62.888  1.00  0.87           N  
ATOM   5603  CA  PHE A 361     -20.535  87.952  62.492  1.00  0.87           C  
ATOM   5604  C   PHE A 361     -20.540  88.217  60.957  1.00  0.87           C  
ATOM   5605  O   PHE A 361     -21.195  89.146  60.471  1.00  0.87           O  
ATOM   5606  CB  PHE A 361     -20.743  89.281  63.281  1.00  0.87           C  
ATOM   5607  CG  PHE A 361     -20.932  89.288  64.838  1.00  0.87           C  
ATOM   5608  CD1 PHE A 361     -19.901  89.710  65.643  1.00  0.87           C  
ATOM   5609  CD2 PHE A 361     -22.144  88.963  65.477  1.00  0.87           C  
ATOM   5610  CE1 PHE A 361     -20.045  89.801  67.025  1.00  0.87           C  
ATOM   5611  CE2 PHE A 361     -22.285  89.064  66.853  1.00  0.87           C  
ATOM   5612  CZ  PHE A 361     -21.240  89.487  67.627  1.00  0.87           C  
ATOM   5613  H   PHE A 361     -19.312  86.399  63.349  1.00  0.87           H  
ATOM   5614  HA  PHE A 361     -21.359  87.276  62.731  1.00  0.87           H  
ATOM   5615 1HB  PHE A 361     -19.899  89.884  63.111  1.00  0.87           H  
ATOM   5616 2HB  PHE A 361     -21.569  89.808  62.865  1.00  0.87           H  
ATOM   5617  HD1 PHE A 361     -18.968  89.978  65.181  1.00  0.87           H  
ATOM   5618  HD2 PHE A 361     -22.985  88.639  64.908  1.00  0.87           H  
ATOM   5619  HE1 PHE A 361     -19.209  90.138  67.634  1.00  0.87           H  
ATOM   5620  HE2 PHE A 361     -23.233  88.813  67.321  1.00  0.87           H  
ATOM   5621  HZ  PHE A 361     -21.352  89.569  68.713  1.00  0.87           H  
ATOM   5622  N   LEU A 362     -19.864  87.335  60.195  1.00  0.89           N  
ATOM   5623  CA  LEU A 362     -19.694  87.426  58.734  1.00  0.89           C  
ATOM   5624  C   LEU A 362     -20.933  87.734  57.918  1.00  0.89           C  
ATOM   5625  O   LEU A 362     -20.883  88.554  57.003  1.00  0.89           O  
ATOM   5626  CB  LEU A 362     -19.093  86.112  58.203  1.00  0.89           C  
ATOM   5627  CG  LEU A 362     -18.934  85.989  56.663  1.00  0.89           C  
ATOM   5628  CD1 LEU A 362     -18.058  87.063  56.093  1.00  0.89           C  
ATOM   5629  CD2 LEU A 362     -18.317  84.637  56.342  1.00  0.89           C  
ATOM   5630  H   LEU A 362     -19.392  86.588  60.681  1.00  0.89           H  
ATOM   5631  HA  LEU A 362     -18.976  88.223  58.542  1.00  0.89           H  
ATOM   5632 1HB  LEU A 362     -18.154  85.931  58.666  1.00  0.89           H  
ATOM   5633 2HB  LEU A 362     -19.755  85.311  58.504  1.00  0.89           H  
ATOM   5634  HG  LEU A 362     -19.900  86.083  56.215  1.00  0.89           H  
ATOM   5635 1HD1 LEU A 362     -18.000  86.936  55.014  1.00  0.89           H  
ATOM   5636 2HD1 LEU A 362     -18.485  88.040  56.322  1.00  0.89           H  
ATOM   5637 3HD1 LEU A 362     -17.075  86.994  56.504  1.00  0.89           H  
ATOM   5638 1HD2 LEU A 362     -18.224  84.530  55.263  1.00  0.89           H  
ATOM   5639 2HD2 LEU A 362     -17.338  84.561  56.801  1.00  0.89           H  
ATOM   5640 3HD2 LEU A 362     -18.941  83.854  56.717  1.00  0.89           H  
ATOM   5641  N   TYR A 363     -22.034  87.067  58.217  1.00  0.90           N  
ATOM   5642  CA  TYR A 363     -23.245  87.262  57.439  1.00  0.90           C  
ATOM   5643  C   TYR A 363     -24.326  88.022  58.184  1.00  0.90           C  
ATOM   5644  O   TYR A 363     -25.512  87.893  57.871  1.00  0.90           O  
ATOM   5645  CB  TYR A 363     -23.752  85.927  56.908  1.00  0.90           C  
ATOM   5646  CG  TYR A 363     -22.796  85.355  55.886  1.00  0.90           C  
ATOM   5647  CD1 TYR A 363     -22.240  84.098  56.020  1.00  0.90           C  
ATOM   5648  CD2 TYR A 363     -22.454  86.149  54.812  1.00  0.90           C  
ATOM   5649  CE1 TYR A 363     -21.346  83.635  55.057  1.00  0.90           C  
ATOM   5650  CE2 TYR A 363     -21.574  85.707  53.871  1.00  0.90           C  
ATOM   5651  CZ  TYR A 363     -21.016  84.463  53.978  1.00  0.90           C  
ATOM   5652  OH  TYR A 363     -20.137  84.061  53.004  1.00  0.90           O  
ATOM   5653  H   TYR A 363     -22.028  86.417  58.987  1.00  0.90           H  
ATOM   5654  HA  TYR A 363     -22.991  87.867  56.570  1.00  0.90           H  
ATOM   5655 1HB  TYR A 363     -23.854  85.212  57.728  1.00  0.90           H  
ATOM   5656 2HB  TYR A 363     -24.731  86.051  56.443  1.00  0.90           H  
ATOM   5657  HD1 TYR A 363     -22.508  83.472  56.869  1.00  0.90           H  
ATOM   5658  HD2 TYR A 363     -22.887  87.145  54.717  1.00  0.90           H  
ATOM   5659  HE1 TYR A 363     -20.903  82.642  55.145  1.00  0.90           H  
ATOM   5660  HE2 TYR A 363     -21.312  86.347  53.030  1.00  0.90           H  
ATOM   5661  HH  TYR A 363     -19.710  83.210  53.237  1.00  0.90           H  
ATOM   5662  N   THR A 364     -23.933  88.788  59.192  1.00  0.92           N  
ATOM   5663  CA  THR A 364     -24.923  89.517  59.956  1.00  0.92           C  
ATOM   5664  C   THR A 364     -25.307  90.875  59.435  1.00  0.92           C  
ATOM   5665  O   THR A 364     -24.601  91.519  58.658  1.00  0.92           O  
ATOM   5666  CB  THR A 364     -24.451  89.723  61.389  1.00  0.92           C  
ATOM   5667  OG1 THR A 364     -23.276  90.542  61.377  1.00  0.92           O  
ATOM   5668  CG2 THR A 364     -24.153  88.412  62.051  1.00  0.92           C  
ATOM   5669  H   THR A 364     -22.945  88.878  59.437  1.00  0.92           H  
ATOM   5670  HA  THR A 364     -25.828  88.945  59.959  1.00  0.92           H  
ATOM   5671  HB  THR A 364     -25.227  90.237  61.960  1.00  0.92           H  
ATOM   5672  HG1 THR A 364     -22.570  90.116  60.841  1.00  0.92           H  
ATOM   5673 1HG2 THR A 364     -23.829  88.597  63.033  1.00  0.92           H  
ATOM   5674 2HG2 THR A 364     -25.023  87.819  62.090  1.00  0.92           H  
ATOM   5675 3HG2 THR A 364     -23.387  87.889  61.502  1.00  0.92           H  
ATOM   5676  N   ASP A 365     -26.416  91.337  59.977  1.00  0.94           N  
ATOM   5677  CA  ASP A 365     -26.911  92.681  59.794  1.00  0.94           C  
ATOM   5678  C   ASP A 365     -25.863  93.664  60.361  1.00  0.94           C  
ATOM   5679  O   ASP A 365     -25.482  93.532  61.531  1.00  0.94           O  
ATOM   5680  CB  ASP A 365     -28.254  92.848  60.516  1.00  0.94           C  
ATOM   5681  CG  ASP A 365     -28.987  94.182  60.252  1.00  0.94           C  
ATOM   5682  OD1 ASP A 365     -28.389  95.253  60.298  1.00  0.94           O  
ATOM   5683  OD2 ASP A 365     -30.192  94.157  60.024  1.00  0.94           O  
ATOM   5684  H   ASP A 365     -26.954  90.678  60.545  1.00  0.94           H  
ATOM   5685  HA  ASP A 365     -27.086  92.828  58.737  1.00  0.94           H  
ATOM   5686 1HB  ASP A 365     -28.916  92.025  60.237  1.00  0.94           H  
ATOM   5687 2HB  ASP A 365     -28.082  92.766  61.586  1.00  0.94           H  
ATOM   5688  N   PRO A 366     -25.383  94.657  59.585  1.00  0.97           N  
ATOM   5689  CA  PRO A 366     -24.430  95.674  59.995  1.00  0.97           C  
ATOM   5690  C   PRO A 366     -24.807  96.332  61.322  1.00  0.97           C  
ATOM   5691  O   PRO A 366     -23.925  96.808  62.038  1.00  0.97           O  
ATOM   5692  CB  PRO A 366     -24.494  96.670  58.836  1.00  0.97           C  
ATOM   5693  CG  PRO A 366     -24.839  95.819  57.641  1.00  0.97           C  
ATOM   5694  CD  PRO A 366     -25.793  94.769  58.169  1.00  0.97           C  
ATOM   5695  HA  PRO A 366     -23.437  95.216  60.062  1.00  0.97           H  
ATOM   5696 1HB  PRO A 366     -25.254  97.440  59.046  1.00  0.97           H  
ATOM   5697 2HB  PRO A 366     -23.530  97.188  58.729  1.00  0.97           H  
ATOM   5698 1HG  PRO A 366     -25.293  96.439  56.854  1.00  0.97           H  
ATOM   5699 2HG  PRO A 366     -23.926  95.379  57.212  1.00  0.97           H  
ATOM   5700 1HD  PRO A 366     -26.842  95.100  58.088  1.00  0.97           H  
ATOM   5701 2HD  PRO A 366     -25.586  93.836  57.621  1.00  0.97           H  
ATOM   5702  N   LYS A 367     -26.108  96.395  61.651  1.00  1.01           N  
ATOM   5703  CA  LYS A 367     -26.535  97.010  62.905  1.00  1.01           C  
ATOM   5704  C   LYS A 367     -26.001  96.246  64.118  1.00  1.01           C  
ATOM   5705  O   LYS A 367     -25.861  96.814  65.195  1.00  1.01           O  
ATOM   5706  CB  LYS A 367     -28.057  97.112  62.958  1.00  1.01           C  
ATOM   5707  CG  LYS A 367     -28.628  98.104  61.937  1.00  1.01           C  
ATOM   5708  CD  LYS A 367     -30.134  98.292  62.081  1.00  1.01           C  
ATOM   5709  CE  LYS A 367     -30.851  97.034  61.641  1.00  1.01           C  
ATOM   5710  NZ  LYS A 367     -30.620  96.733  60.219  1.00  1.01           N  
ATOM   5711  H   LYS A 367     -26.834  95.988  61.044  1.00  1.01           H  
ATOM   5712  HA  LYS A 367     -26.129  98.020  62.945  1.00  1.01           H  
ATOM   5713 1HB  LYS A 367     -28.494  96.130  62.755  1.00  1.01           H  
ATOM   5714 2HB  LYS A 367     -28.373  97.415  63.955  1.00  1.01           H  
ATOM   5715 1HG  LYS A 367     -28.134  99.067  62.053  1.00  1.01           H  
ATOM   5716 2HG  LYS A 367     -28.418  97.726  60.933  1.00  1.01           H  
ATOM   5717 1HD  LYS A 367     -30.378  98.498  63.123  1.00  1.01           H  
ATOM   5718 2HD  LYS A 367     -30.465  99.126  61.467  1.00  1.01           H  
ATOM   5719 1HE  LYS A 367     -30.464  96.205  62.214  1.00  1.01           H  
ATOM   5720 2HE  LYS A 367     -31.919  97.130  61.820  1.00  1.01           H  
ATOM   5721 1HZ  LYS A 367     -31.052  95.834  59.988  1.00  1.01           H  
ATOM   5722 2HZ  LYS A 367     -30.950  97.451  59.611  1.00  1.01           H  
ATOM   5723 3HZ  LYS A 367     -29.614  96.593  60.098  1.00  1.01           H  
ATOM   5724  N   VAL A 368     -25.690  94.958  63.948  1.00  1.07           N  
ATOM   5725  CA  VAL A 368     -25.119  94.164  65.026  1.00  1.07           C  
ATOM   5726  C   VAL A 368     -23.646  94.482  65.096  1.00  1.07           C  
ATOM   5727  O   VAL A 368     -23.098  94.722  66.166  1.00  1.07           O  
ATOM   5728  CB  VAL A 368     -25.338  92.665  64.815  1.00  1.07           C  
ATOM   5729  CG1 VAL A 368     -24.612  91.856  65.899  1.00  1.07           C  
ATOM   5730  CG2 VAL A 368     -26.802  92.401  64.848  1.00  1.07           C  
ATOM   5731  H   VAL A 368     -25.810  94.526  63.037  1.00  1.07           H  
ATOM   5732  HA  VAL A 368     -25.579  94.447  65.959  1.00  1.07           H  
ATOM   5733  HB  VAL A 368     -24.928  92.368  63.844  1.00  1.07           H  
ATOM   5734 1HG1 VAL A 368     -24.778  90.799  65.730  1.00  1.07           H  
ATOM   5735 2HG1 VAL A 368     -23.541  92.063  65.855  1.00  1.07           H  
ATOM   5736 3HG1 VAL A 368     -24.997  92.132  66.876  1.00  1.07           H  
ATOM   5737 1HG2 VAL A 368     -26.978  91.354  64.688  1.00  1.07           H  
ATOM   5738 2HG2 VAL A 368     -27.194  92.698  65.817  1.00  1.07           H  
ATOM   5739 3HG2 VAL A 368     -27.287  92.980  64.058  1.00  1.07           H  
ATOM   5740  N   LEU A 369     -23.001  94.541  63.935  1.00  1.16           N  
ATOM   5741  CA  LEU A 369     -21.566  94.848  63.903  1.00  1.16           C  
ATOM   5742  C   LEU A 369     -21.306  96.240  64.494  1.00  1.16           C  
ATOM   5743  O   LEU A 369     -20.341  96.478  65.223  1.00  1.16           O  
ATOM   5744  CB  LEU A 369     -21.038  94.804  62.467  1.00  1.16           C  
ATOM   5745  CG  LEU A 369     -20.969  93.436  61.809  1.00  1.16           C  
ATOM   5746  CD1 LEU A 369     -20.633  93.589  60.336  1.00  1.16           C  
ATOM   5747  CD2 LEU A 369     -19.896  92.624  62.488  1.00  1.16           C  
ATOM   5748  H   LEU A 369     -23.533  94.352  63.081  1.00  1.16           H  
ATOM   5749  HA  LEU A 369     -21.039  94.104  64.499  1.00  1.16           H  
ATOM   5750 1HB  LEU A 369     -21.665  95.440  61.850  1.00  1.16           H  
ATOM   5751 2HB  LEU A 369     -20.031  95.219  62.464  1.00  1.16           H  
ATOM   5752  HG  LEU A 369     -21.939  92.928  61.890  1.00  1.16           H  
ATOM   5753 1HD1 LEU A 369     -20.585  92.596  59.878  1.00  1.16           H  
ATOM   5754 2HD1 LEU A 369     -21.400  94.173  59.842  1.00  1.16           H  
ATOM   5755 3HD1 LEU A 369     -19.673  94.087  60.230  1.00  1.16           H  
ATOM   5756 1HD2 LEU A 369     -19.842  91.673  61.985  1.00  1.16           H  
ATOM   5757 2HD2 LEU A 369     -18.937  93.129  62.397  1.00  1.16           H  
ATOM   5758 3HD2 LEU A 369     -20.137  92.486  63.543  1.00  1.16           H  
ATOM   5759  N   ASP A 370     -22.231  97.156  64.262  1.00  1.28           N  
ATOM   5760  CA  ASP A 370     -22.107  98.501  64.785  1.00  1.28           C  
ATOM   5761  C   ASP A 370     -22.037  98.503  66.318  1.00  1.28           C  
ATOM   5762  O   ASP A 370     -21.484  99.432  66.918  1.00  1.28           O  
ATOM   5763  CB  ASP A 370     -23.281  99.381  64.334  1.00  1.28           C  
ATOM   5764  CG  ASP A 370     -23.014 100.874  64.579  1.00  1.28           C  
ATOM   5765  OD1 ASP A 370     -22.120 101.405  63.967  1.00  1.28           O  
ATOM   5766  OD2 ASP A 370     -23.651 101.471  65.436  1.00  1.28           O  
ATOM   5767  H   ASP A 370     -23.012  96.931  63.649  1.00  1.28           H  
ATOM   5768  HA  ASP A 370     -21.183  98.932  64.399  1.00  1.28           H  
ATOM   5769 1HB  ASP A 370     -23.477  99.215  63.273  1.00  1.28           H  
ATOM   5770 2HB  ASP A 370     -24.181  99.082  64.882  1.00  1.28           H  
ATOM   5771  N   MET A 371     -22.645  97.501  66.967  1.00  1.41           N  
ATOM   5772  CA  MET A 371     -22.728  97.433  68.414  1.00  1.41           C  
ATOM   5773  C   MET A 371     -21.542  96.767  69.101  1.00  1.41           C  
ATOM   5774  O   MET A 371     -21.522  96.679  70.329  1.00  1.41           O  
ATOM   5775  CB  MET A 371     -24.000  96.706  68.818  1.00  1.41           C  
ATOM   5776  CG  MET A 371     -25.285  97.456  68.502  1.00  1.41           C  
ATOM   5777  SD  MET A 371     -26.765  96.674  69.199  1.00  1.41           S  
ATOM   5778  CE  MET A 371     -26.998  95.199  68.220  1.00  1.41           C  
ATOM   5779  H   MET A 371     -23.037  96.722  66.445  1.00  1.41           H  
ATOM   5780  HA  MET A 371     -22.785  98.453  68.790  1.00  1.41           H  
ATOM   5781 1HB  MET A 371     -24.045  95.756  68.289  1.00  1.41           H  
ATOM   5782 2HB  MET A 371     -23.960  96.481  69.860  1.00  1.41           H  
ATOM   5783 1HG  MET A 371     -25.214  98.466  68.897  1.00  1.41           H  
ATOM   5784 2HG  MET A 371     -25.403  97.529  67.434  1.00  1.41           H  
ATOM   5785 1HE  MET A 371     -27.866  94.657  68.587  1.00  1.41           H  
ATOM   5786 2HE  MET A 371     -27.163  95.485  67.182  1.00  1.41           H  
ATOM   5787 3HE  MET A 371     -26.112  94.571  68.297  1.00  1.41           H  
ATOM   5788  N   ILE A 372     -20.553  96.293  68.339  1.00  1.53           N  
ATOM   5789  CA  ILE A 372     -19.403  95.647  68.977  1.00  1.53           C  
ATOM   5790  C   ILE A 372     -18.133  96.480  68.816  1.00  1.53           C  
ATOM   5791  O   ILE A 372     -17.080  96.135  69.347  1.00  1.53           O  
ATOM   5792  CB  ILE A 372     -19.192  94.234  68.438  1.00  1.53           C  
ATOM   5793  CG1 ILE A 372     -18.876  94.315  66.984  1.00  1.53           C  
ATOM   5794  CG2 ILE A 372     -20.470  93.398  68.665  1.00  1.53           C  
ATOM   5795  CD1 ILE A 372     -18.425  93.077  66.385  1.00  1.53           C  
ATOM   5796  H   ILE A 372     -20.594  96.366  67.319  1.00  1.53           H  
ATOM   5797  HA  ILE A 372     -19.602  95.558  70.041  1.00  1.53           H  
ATOM   5798  HB  ILE A 372     -18.348  93.770  68.944  1.00  1.53           H  
ATOM   5799 1HG1 ILE A 372     -19.764  94.605  66.479  1.00  1.53           H  
ATOM   5800 2HG1 ILE A 372     -18.110  95.078  66.825  1.00  1.53           H  
ATOM   5801 1HG2 ILE A 372     -20.324  92.399  68.283  1.00  1.53           H  
ATOM   5802 2HG2 ILE A 372     -20.694  93.346  69.733  1.00  1.53           H  
ATOM   5803 3HG2 ILE A 372     -21.312  93.862  68.144  1.00  1.53           H  
ATOM   5804 1HD1 ILE A 372     -18.251  93.256  65.331  1.00  1.53           H  
ATOM   5805 2HD1 ILE A 372     -17.507  92.749  66.867  1.00  1.53           H  
ATOM   5806 3HD1 ILE A 372     -19.190  92.344  66.507  1.00  1.53           H  
ATOM   5807  N   ALA A 373     -18.252  97.586  68.093  1.00  1.62           N  
ATOM   5808  CA  ALA A 373     -17.169  98.545  67.884  1.00  1.62           C  
ATOM   5809  C   ALA A 373     -15.826  97.930  67.446  1.00  1.62           C  
ATOM   5810  O   ALA A 373     -15.720  97.333  66.375  1.00  1.62           O  
ATOM   5811  CB  ALA A 373     -16.965  99.358  69.155  1.00  1.62           C  
ATOM   5812  H   ALA A 373     -19.154  97.781  67.681  1.00  1.62           H  
ATOM   5813  HA  ALA A 373     -17.489  99.222  67.092  1.00  1.62           H  
ATOM   5814 1HB  ALA A 373     -16.209 100.126  68.994  1.00  1.62           H  
ATOM   5815 2HB  ALA A 373     -17.900  99.833  69.435  1.00  1.62           H  
ATOM   5816 3HB  ALA A 373     -16.651  98.706  69.938  1.00  1.62           H  
ATOM   5817  N   GLU A 374     -14.789  98.172  68.255  1.00  1.66           N  
ATOM   5818  CA  GLU A 374     -13.396  97.802  68.004  1.00  1.66           C  
ATOM   5819  C   GLU A 374     -12.974  96.366  68.341  1.00  1.66           C  
ATOM   5820  O   GLU A 374     -13.550  95.711  69.214  1.00  1.66           O  
ATOM   5821  CB  GLU A 374     -12.499  98.752  68.802  1.00  1.66           C  
ATOM   5822  CG  GLU A 374     -12.615 100.218  68.397  1.00  1.66           C  
ATOM   5823  CD  GLU A 374     -11.701 101.133  69.186  1.00  1.66           C  
ATOM   5824  OE1 GLU A 374     -10.914 100.639  69.957  1.00  1.66           O  
ATOM   5825  OE2 GLU A 374     -11.811 102.329  69.037  1.00  1.66           O  
ATOM   5826  H   GLU A 374     -14.976  98.644  69.122  1.00  1.66           H  
ATOM   5827  HA  GLU A 374     -13.210  97.956  66.941  1.00  1.66           H  
ATOM   5828 1HB  GLU A 374     -12.750  98.677  69.860  1.00  1.66           H  
ATOM   5829 2HB  GLU A 374     -11.457  98.452  68.695  1.00  1.66           H  
ATOM   5830 1HG  GLU A 374     -12.376 100.308  67.338  1.00  1.66           H  
ATOM   5831 2HG  GLU A 374     -13.646 100.538  68.536  1.00  1.66           H  
ATOM   5832  N   GLY A 375     -11.899  95.926  67.661  1.00  1.65           N  
ATOM   5833  CA  GLY A 375     -11.200  94.655  67.911  1.00  1.65           C  
ATOM   5834  C   GLY A 375     -11.543  93.477  66.984  1.00  1.65           C  
ATOM   5835  O   GLY A 375     -10.798  92.496  66.934  1.00  1.65           O  
ATOM   5836  H   GLY A 375     -11.524  96.530  66.944  1.00  1.65           H  
ATOM   5837 1HA  GLY A 375     -10.128  94.840  67.851  1.00  1.65           H  
ATOM   5838 2HA  GLY A 375     -11.383  94.362  68.938  1.00  1.65           H  
ATOM   5839  N   LEU A 376     -12.632  93.579  66.229  1.00  1.60           N  
ATOM   5840  CA  LEU A 376     -13.031  92.501  65.320  1.00  1.60           C  
ATOM   5841  C   LEU A 376     -12.729  92.846  63.859  1.00  1.60           C  
ATOM   5842  O   LEU A 376     -13.014  93.955  63.407  1.00  1.60           O  
ATOM   5843  CB  LEU A 376     -14.524  92.169  65.470  1.00  1.60           C  
ATOM   5844  CG  LEU A 376     -14.998  90.977  64.623  1.00  1.60           C  
ATOM   5845  CD1 LEU A 376     -14.349  89.732  65.161  1.00  1.60           C  
ATOM   5846  CD2 LEU A 376     -16.477  90.859  64.678  1.00  1.60           C  
ATOM   5847  H   LEU A 376     -13.205  94.408  66.311  1.00  1.60           H  
ATOM   5848  HA  LEU A 376     -12.464  91.608  65.575  1.00  1.60           H  
ATOM   5849 1HB  LEU A 376     -14.727  91.945  66.518  1.00  1.60           H  
ATOM   5850 2HB  LEU A 376     -15.110  93.045  65.184  1.00  1.60           H  
ATOM   5851  HG  LEU A 376     -14.692  91.108  63.588  1.00  1.60           H  
ATOM   5852 1HD1 LEU A 376     -14.653  88.889  64.586  1.00  1.60           H  
ATOM   5853 2HD1 LEU A 376     -13.268  89.831  65.108  1.00  1.60           H  
ATOM   5854 3HD1 LEU A 376     -14.653  89.589  66.196  1.00  1.60           H  
ATOM   5855 1HD2 LEU A 376     -16.796  90.022  64.093  1.00  1.60           H  
ATOM   5856 2HD2 LEU A 376     -16.788  90.716  65.710  1.00  1.60           H  
ATOM   5857 3HD2 LEU A 376     -16.919  91.760  64.275  1.00  1.60           H  
ATOM   5858  N   SER A 377     -12.163  91.887  63.122  1.00  1.52           N  
ATOM   5859  CA  SER A 377     -11.863  92.078  61.705  1.00  1.52           C  
ATOM   5860  C   SER A 377     -12.208  90.798  60.922  1.00  1.52           C  
ATOM   5861  O   SER A 377     -11.873  89.705  61.377  1.00  1.52           O  
ATOM   5862  CB  SER A 377     -10.391  92.390  61.530  1.00  1.52           C  
ATOM   5863  OG  SER A 377     -10.053  92.523  60.174  1.00  1.52           O  
ATOM   5864  H   SER A 377     -11.939  91.006  63.561  1.00  1.52           H  
ATOM   5865  HA  SER A 377     -12.443  92.925  61.364  1.00  1.52           H  
ATOM   5866 1HB  SER A 377     -10.150  93.311  62.061  1.00  1.52           H  
ATOM   5867 2HB  SER A 377      -9.798  91.591  61.975  1.00  1.52           H  
ATOM   5868  HG  SER A 377     -10.363  91.711  59.737  1.00  1.52           H  
ATOM   5869  N   PRO A 378     -12.918  90.902  59.776  1.00  1.43           N  
ATOM   5870  CA  PRO A 378     -13.352  89.799  58.934  1.00  1.43           C  
ATOM   5871  C   PRO A 378     -12.291  89.129  58.075  1.00  1.43           C  
ATOM   5872  O   PRO A 378     -11.306  89.750  57.675  1.00  1.43           O  
ATOM   5873  CB  PRO A 378     -14.401  90.472  58.037  1.00  1.43           C  
ATOM   5874  CG  PRO A 378     -13.943  91.903  57.924  1.00  1.43           C  
ATOM   5875  CD  PRO A 378     -13.350  92.232  59.277  1.00  1.43           C  
ATOM   5876  HA  PRO A 378     -13.794  89.050  59.590  1.00  1.43           H  
ATOM   5877 1HB  PRO A 378     -14.452  89.951  57.072  1.00  1.43           H  
ATOM   5878 2HB  PRO A 378     -15.391  90.411  58.481  1.00  1.43           H  
ATOM   5879 1HG  PRO A 378     -13.210  91.998  57.109  1.00  1.43           H  
ATOM   5880 2HG  PRO A 378     -14.794  92.550  57.663  1.00  1.43           H  
ATOM   5881 1HD  PRO A 378     -12.491  92.907  59.133  1.00  1.43           H  
ATOM   5882 2HD  PRO A 378     -14.130  92.664  59.929  1.00  1.43           H  
ATOM   5883  N   ASN A 379     -12.563  87.863  57.747  1.00  1.33           N  
ATOM   5884  CA  ASN A 379     -11.816  87.042  56.789  1.00  1.33           C  
ATOM   5885  C   ASN A 379     -12.618  85.772  56.459  1.00  1.33           C  
ATOM   5886  O   ASN A 379     -12.416  84.730  57.075  1.00  1.33           O  
ATOM   5887  CB  ASN A 379     -10.446  86.678  57.336  1.00  1.33           C  
ATOM   5888  CG  ASN A 379      -9.592  85.943  56.325  1.00  1.33           C  
ATOM   5889  OD1 ASN A 379     -10.120  85.332  55.388  1.00  1.33           O  
ATOM   5890  ND2 ASN A 379      -8.293  85.984  56.499  1.00  1.33           N  
ATOM   5891  H   ASN A 379     -13.383  87.455  58.171  1.00  1.33           H  
ATOM   5892  HA  ASN A 379     -11.692  87.606  55.864  1.00  1.33           H  
ATOM   5893 1HB  ASN A 379      -9.916  87.579  57.646  1.00  1.33           H  
ATOM   5894 2HB  ASN A 379     -10.556  86.048  58.218  1.00  1.33           H  
ATOM   5895 1HD2 ASN A 379      -7.686  85.502  55.864  1.00  1.33           H  
ATOM   5896 2HD2 ASN A 379      -7.905  86.482  57.275  1.00  1.33           H  
ATOM   5897  N   LYS A 380     -13.516  85.809  55.478  1.00  1.22           N  
ATOM   5898  CA  LYS A 380     -14.398  84.640  55.301  1.00  1.22           C  
ATOM   5899  C   LYS A 380     -13.683  83.304  55.039  1.00  1.22           C  
ATOM   5900  O   LYS A 380     -14.143  82.241  55.471  1.00  1.22           O  
ATOM   5901  CB  LYS A 380     -15.383  84.887  54.157  1.00  1.22           C  
ATOM   5902  CG  LYS A 380     -14.771  84.940  52.768  1.00  1.22           C  
ATOM   5903  CD  LYS A 380     -15.839  85.210  51.725  1.00  1.22           C  
ATOM   5904  CE  LYS A 380     -15.258  85.186  50.318  1.00  1.22           C  
ATOM   5905  NZ  LYS A 380     -16.297  85.460  49.288  1.00  1.22           N  
ATOM   5906  H   LYS A 380     -13.640  86.646  54.923  1.00  1.22           H  
ATOM   5907  HA  LYS A 380     -14.972  84.521  56.219  1.00  1.22           H  
ATOM   5908 1HB  LYS A 380     -16.126  84.096  54.142  1.00  1.22           H  
ATOM   5909 2HB  LYS A 380     -15.906  85.822  54.325  1.00  1.22           H  
ATOM   5910 1HG  LYS A 380     -14.007  85.714  52.723  1.00  1.22           H  
ATOM   5911 2HG  LYS A 380     -14.314  83.980  52.533  1.00  1.22           H  
ATOM   5912 1HD  LYS A 380     -16.622  84.445  51.806  1.00  1.22           H  
ATOM   5913 2HD  LYS A 380     -16.289  86.184  51.911  1.00  1.22           H  
ATOM   5914 1HE  LYS A 380     -14.474  85.939  50.240  1.00  1.22           H  
ATOM   5915 2HE  LYS A 380     -14.824  84.203  50.128  1.00  1.22           H  
ATOM   5916 1HZ  LYS A 380     -15.877  85.434  48.369  1.00  1.22           H  
ATOM   5917 2HZ  LYS A 380     -17.021  84.755  49.351  1.00  1.22           H  
ATOM   5918 3HZ  LYS A 380     -16.699  86.372  49.448  1.00  1.22           H  
ATOM   5919  N   GLU A 381     -12.489  83.347  54.458  1.00  1.10           N  
ATOM   5920  CA  GLU A 381     -11.770  82.121  54.128  1.00  1.10           C  
ATOM   5921  C   GLU A 381     -11.397  81.306  55.365  1.00  1.10           C  
ATOM   5922  O   GLU A 381     -11.184  80.094  55.276  1.00  1.10           O  
ATOM   5923  CB  GLU A 381     -10.517  82.436  53.312  1.00  1.10           C  
ATOM   5924  CG  GLU A 381     -10.808  82.970  51.905  1.00  1.10           C  
ATOM   5925  CD  GLU A 381      -9.561  83.283  51.097  1.00  1.10           C  
ATOM   5926  OE1 GLU A 381      -8.478  83.174  51.625  1.00  1.10           O  
ATOM   5927  OE2 GLU A 381      -9.701  83.631  49.947  1.00  1.10           O  
ATOM   5928  H   GLU A 381     -12.097  84.241  54.197  1.00  1.10           H  
ATOM   5929  HA  GLU A 381     -12.425  81.505  53.512  1.00  1.10           H  
ATOM   5930 1HB  GLU A 381      -9.918  83.176  53.840  1.00  1.10           H  
ATOM   5931 2HB  GLU A 381      -9.912  81.535  53.216  1.00  1.10           H  
ATOM   5932 1HG  GLU A 381     -11.401  82.233  51.366  1.00  1.10           H  
ATOM   5933 2HG  GLU A 381     -11.409  83.876  52.000  1.00  1.10           H  
ATOM   5934  N   GLU A 382     -11.273  81.981  56.504  1.00  0.98           N  
ATOM   5935  CA  GLU A 382     -10.910  81.332  57.749  1.00  0.98           C  
ATOM   5936  C   GLU A 382     -12.103  81.155  58.677  1.00  0.98           C  
ATOM   5937  O   GLU A 382     -11.943  80.613  59.773  1.00  0.98           O  
ATOM   5938  CB  GLU A 382      -9.837  82.144  58.483  1.00  0.98           C  
ATOM   5939  CG  GLU A 382      -8.504  82.269  57.740  1.00  0.98           C  
ATOM   5940  CD  GLU A 382      -7.456  83.072  58.502  1.00  0.98           C  
ATOM   5941  OE1 GLU A 382      -7.754  83.557  59.571  1.00  0.98           O  
ATOM   5942  OE2 GLU A 382      -6.360  83.197  58.005  1.00  0.98           O  
ATOM   5943  H   GLU A 382     -11.489  82.978  56.523  1.00  0.98           H  
ATOM   5944  HA  GLU A 382     -10.510  80.345  57.522  1.00  0.98           H  
ATOM   5945 1HB  GLU A 382     -10.216  83.156  58.649  1.00  0.98           H  
ATOM   5946 2HB  GLU A 382      -9.649  81.702  59.460  1.00  0.98           H  
ATOM   5947 1HG  GLU A 382      -8.114  81.271  57.547  1.00  0.98           H  
ATOM   5948 2HG  GLU A 382      -8.690  82.748  56.776  1.00  0.98           H  
ATOM   5949  N   HIS A 383     -13.285  81.654  58.277  1.00  0.89           N  
ATOM   5950  CA  HIS A 383     -14.419  81.644  59.195  1.00  0.89           C  
ATOM   5951  C   HIS A 383     -15.689  80.938  58.722  1.00  0.89           C  
ATOM   5952  O   HIS A 383     -16.569  80.650  59.536  1.00  0.89           O  
ATOM   5953  CB  HIS A 383     -14.684  83.058  59.663  1.00  0.89           C  
ATOM   5954  CG  HIS A 383     -13.453  83.562  60.392  1.00  0.89           C  
ATOM   5955  ND1 HIS A 383     -12.987  82.951  61.524  1.00  0.89           N  
ATOM   5956  CD2 HIS A 383     -12.606  84.593  60.162  1.00  0.89           C  
ATOM   5957  CE1 HIS A 383     -11.893  83.537  61.922  1.00  0.89           C  
ATOM   5958  NE2 HIS A 383     -11.644  84.547  61.128  1.00  0.89           N  
ATOM   5959  H   HIS A 383     -13.396  82.028  57.338  1.00  0.89           H  
ATOM   5960  HA  HIS A 383     -14.112  81.120  60.087  1.00  0.89           H  
ATOM   5961 1HB  HIS A 383     -14.856  83.670  58.797  1.00  0.89           H  
ATOM   5962 2HB  HIS A 383     -15.554  83.107  60.299  1.00  0.89           H  
ATOM   5963  HD2 HIS A 383     -12.657  85.313  59.370  1.00  0.89           H  
ATOM   5964  HE1 HIS A 383     -11.300  83.230  62.760  1.00  0.89           H  
ATOM   5965  HE2 HIS A 383     -10.861  85.183  61.207  1.00  0.89           H  
ATOM   5966  N   GLU A 384     -15.794  80.621  57.442  1.00  0.82           N  
ATOM   5967  CA  GLU A 384     -16.977  79.897  56.987  1.00  0.82           C  
ATOM   5968  C   GLU A 384     -16.893  78.421  57.395  1.00  0.82           C  
ATOM   5969  O   GLU A 384     -15.796  77.858  57.514  1.00  0.82           O  
ATOM   5970  CB  GLU A 384     -17.158  79.998  55.470  1.00  0.82           C  
ATOM   5971  CG  GLU A 384     -17.553  81.373  54.944  1.00  0.82           C  
ATOM   5972  CD  GLU A 384     -17.685  81.382  53.435  1.00  0.82           C  
ATOM   5973  OE1 GLU A 384     -16.892  80.737  52.804  1.00  0.82           O  
ATOM   5974  OE2 GLU A 384     -18.580  82.009  52.908  1.00  0.82           O  
ATOM   5975  H   GLU A 384     -15.085  80.926  56.776  1.00  0.82           H  
ATOM   5976  HA  GLU A 384     -17.856  80.329  57.466  1.00  0.82           H  
ATOM   5977 1HB  GLU A 384     -16.227  79.711  54.979  1.00  0.82           H  
ATOM   5978 2HB  GLU A 384     -17.924  79.289  55.155  1.00  0.82           H  
ATOM   5979 1HG  GLU A 384     -18.508  81.658  55.385  1.00  0.82           H  
ATOM   5980 2HG  GLU A 384     -16.807  82.096  55.257  1.00  0.82           H  
ATOM   5981  N   THR A 385     -18.056  77.798  57.594  1.00  0.77           N  
ATOM   5982  CA  THR A 385     -18.132  76.362  57.872  1.00  0.77           C  
ATOM   5983  C   THR A 385     -18.127  75.515  56.621  1.00  0.77           C  
ATOM   5984  O   THR A 385     -18.937  75.733  55.714  1.00  0.77           O  
ATOM   5985  CB  THR A 385     -19.398  76.002  58.679  1.00  0.77           C  
ATOM   5986  OG1 THR A 385     -19.326  76.574  59.999  1.00  0.77           O  
ATOM   5987  CG2 THR A 385     -19.656  74.476  58.706  1.00  0.77           C  
ATOM   5988  H   THR A 385     -18.911  78.330  57.520  1.00  0.77           H  
ATOM   5989  HA  THR A 385     -17.260  76.091  58.465  1.00  0.77           H  
ATOM   5990  HB  THR A 385     -20.252  76.458  58.185  1.00  0.77           H  
ATOM   5991  HG1 THR A 385     -19.384  77.537  59.948  1.00  0.77           H  
ATOM   5992 1HG2 THR A 385     -20.573  74.274  59.255  1.00  0.77           H  
ATOM   5993 2HG2 THR A 385     -19.763  74.113  57.686  1.00  0.77           H  
ATOM   5994 3HG2 THR A 385     -18.857  73.953  59.155  1.00  0.77           H  
ATOM   5995  N   PHE A 386     -17.266  74.501  56.595  1.00  0.75           N  
ATOM   5996  CA  PHE A 386     -17.250  73.613  55.439  1.00  0.75           C  
ATOM   5997  C   PHE A 386     -16.848  72.183  55.743  1.00  0.75           C  
ATOM   5998  O   PHE A 386     -16.255  71.878  56.786  1.00  0.75           O  
ATOM   5999  CB  PHE A 386     -16.335  74.132  54.319  1.00  0.75           C  
ATOM   6000  CG  PHE A 386     -14.872  74.184  54.591  1.00  0.75           C  
ATOM   6001  CD1 PHE A 386     -14.073  73.082  54.290  1.00  0.75           C  
ATOM   6002  CD2 PHE A 386     -14.268  75.331  55.077  1.00  0.75           C  
ATOM   6003  CE1 PHE A 386     -12.716  73.120  54.481  1.00  0.75           C  
ATOM   6004  CE2 PHE A 386     -12.897  75.372  55.261  1.00  0.75           C  
ATOM   6005  CZ  PHE A 386     -12.124  74.267  54.963  1.00  0.75           C  
ATOM   6006  H   PHE A 386     -16.639  74.363  57.390  1.00  0.75           H  
ATOM   6007  HA  PHE A 386     -18.263  73.577  55.046  1.00  0.75           H  
ATOM   6008 1HB  PHE A 386     -16.471  73.508  53.441  1.00  0.75           H  
ATOM   6009 2HB  PHE A 386     -16.658  75.133  54.035  1.00  0.75           H  
ATOM   6010  HD1 PHE A 386     -14.538  72.175  53.890  1.00  0.75           H  
ATOM   6011  HD2 PHE A 386     -14.882  76.210  55.306  1.00  0.75           H  
ATOM   6012  HE1 PHE A 386     -12.111  72.244  54.240  1.00  0.75           H  
ATOM   6013  HE2 PHE A 386     -12.424  76.276  55.634  1.00  0.75           H  
ATOM   6014  HZ  PHE A 386     -11.048  74.300  55.108  1.00  0.75           H  
ATOM   6015  N   PHE A 387     -17.189  71.310  54.795  1.00  0.75           N  
ATOM   6016  CA  PHE A 387     -16.832  69.901  54.855  1.00  0.75           C  
ATOM   6017  C   PHE A 387     -16.342  69.414  53.476  1.00  0.75           C  
ATOM   6018  O   PHE A 387     -16.987  69.688  52.458  1.00  0.75           O  
ATOM   6019  CB  PHE A 387     -18.076  69.094  55.258  1.00  0.75           C  
ATOM   6020  CG  PHE A 387     -18.740  69.504  56.596  1.00  0.75           C  
ATOM   6021  CD1 PHE A 387     -19.673  70.547  56.640  1.00  0.75           C  
ATOM   6022  CD2 PHE A 387     -18.470  68.837  57.777  1.00  0.75           C  
ATOM   6023  CE1 PHE A 387     -20.277  70.911  57.836  1.00  0.75           C  
ATOM   6024  CE2 PHE A 387     -19.070  69.195  58.969  1.00  0.75           C  
ATOM   6025  CZ  PHE A 387     -19.972  70.237  59.001  1.00  0.75           C  
ATOM   6026  H   PHE A 387     -17.708  71.671  53.993  1.00  0.75           H  
ATOM   6027  HA  PHE A 387     -16.033  69.760  55.580  1.00  0.75           H  
ATOM   6028 1HB  PHE A 387     -18.823  69.150  54.467  1.00  0.75           H  
ATOM   6029 2HB  PHE A 387     -17.780  68.063  55.351  1.00  0.75           H  
ATOM   6030  HD1 PHE A 387     -19.921  71.084  55.720  1.00  0.75           H  
ATOM   6031  HD2 PHE A 387     -17.785  68.024  57.760  1.00  0.75           H  
ATOM   6032  HE1 PHE A 387     -20.996  71.728  57.855  1.00  0.75           H  
ATOM   6033  HE2 PHE A 387     -18.829  68.644  59.884  1.00  0.75           H  
ATOM   6034  HZ  PHE A 387     -20.449  70.522  59.939  1.00  0.75           H  
ATOM   6035  N   ASP A 388     -15.231  68.664  53.442  1.00  0.77           N  
ATOM   6036  CA  ASP A 388     -14.730  68.061  52.196  1.00  0.77           C  
ATOM   6037  C   ASP A 388     -15.016  66.576  52.265  1.00  0.77           C  
ATOM   6038  O   ASP A 388     -14.425  65.864  53.092  1.00  0.77           O  
ATOM   6039  CB  ASP A 388     -13.230  68.282  51.980  1.00  0.77           C  
ATOM   6040  CG  ASP A 388     -12.838  69.744  51.734  1.00  0.77           C  
ATOM   6041  OD1 ASP A 388     -13.707  70.528  51.489  1.00  0.77           O  
ATOM   6042  OD2 ASP A 388     -11.667  70.069  51.766  1.00  0.77           O  
ATOM   6043  H   ASP A 388     -14.729  68.479  54.307  1.00  0.77           H  
ATOM   6044  HA  ASP A 388     -15.273  68.471  51.347  1.00  0.77           H  
ATOM   6045 1HB  ASP A 388     -12.692  67.905  52.837  1.00  0.77           H  
ATOM   6046 2HB  ASP A 388     -12.913  67.694  51.122  1.00  0.77           H  
ATOM   6047  N   ILE A 389     -15.972  66.136  51.450  1.00  0.81           N  
ATOM   6048  CA  ILE A 389     -16.480  64.773  51.513  1.00  0.81           C  
ATOM   6049  C   ILE A 389     -16.103  63.921  50.312  1.00  0.81           C  
ATOM   6050  O   ILE A 389     -16.254  64.356  49.164  1.00  0.81           O  
ATOM   6051  CB  ILE A 389     -18.015  64.790  51.602  1.00  0.81           C  
ATOM   6052  CG1 ILE A 389     -18.500  65.720  52.729  1.00  0.81           C  
ATOM   6053  CG2 ILE A 389     -18.541  63.361  51.875  1.00  0.81           C  
ATOM   6054  CD1 ILE A 389     -17.995  65.354  54.053  1.00  0.81           C  
ATOM   6055  H   ILE A 389     -16.385  66.790  50.779  1.00  0.81           H  
ATOM   6056  HA  ILE A 389     -16.078  64.287  52.394  1.00  0.81           H  
ATOM   6057  HB  ILE A 389     -18.427  65.160  50.663  1.00  0.81           H  
ATOM   6058 1HG1 ILE A 389     -18.211  66.752  52.508  1.00  0.81           H  
ATOM   6059 2HG1 ILE A 389     -19.585  65.667  52.767  1.00  0.81           H  
ATOM   6060 1HG2 ILE A 389     -19.624  63.375  51.930  1.00  0.81           H  
ATOM   6061 2HG2 ILE A 389     -18.243  62.691  51.081  1.00  0.81           H  
ATOM   6062 3HG2 ILE A 389     -18.136  62.998  52.822  1.00  0.81           H  
ATOM   6063 1HD1 ILE A 389     -18.396  66.021  54.796  1.00  0.81           H  
ATOM   6064 2HD1 ILE A 389     -18.295  64.331  54.286  1.00  0.81           H  
ATOM   6065 3HD1 ILE A 389     -16.940  65.435  54.049  1.00  0.81           H  
ATOM   6066  N   GLU A 390     -15.607  62.708  50.546  1.00  0.86           N  
ATOM   6067  CA  GLU A 390     -15.346  61.844  49.403  1.00  0.86           C  
ATOM   6068  C   GLU A 390     -16.713  61.319  48.938  1.00  0.86           C  
ATOM   6069  O   GLU A 390     -17.328  60.519  49.654  1.00  0.86           O  
ATOM   6070  CB  GLU A 390     -14.475  60.656  49.779  1.00  0.86           C  
ATOM   6071  CG  GLU A 390     -14.144  59.740  48.599  1.00  0.86           C  
ATOM   6072  CD  GLU A 390     -13.391  58.500  48.995  1.00  0.86           C  
ATOM   6073  OE1 GLU A 390     -13.288  58.243  50.173  1.00  0.86           O  
ATOM   6074  OE2 GLU A 390     -12.932  57.797  48.123  1.00  0.86           O  
ATOM   6075  H   GLU A 390     -15.462  62.375  51.506  1.00  0.86           H  
ATOM   6076  HA  GLU A 390     -14.844  62.427  48.639  1.00  0.86           H  
ATOM   6077 1HB  GLU A 390     -13.542  61.009  50.203  1.00  0.86           H  
ATOM   6078 2HB  GLU A 390     -14.978  60.073  50.544  1.00  0.86           H  
ATOM   6079 1HG  GLU A 390     -15.073  59.436  48.131  1.00  0.86           H  
ATOM   6080 2HG  GLU A 390     -13.573  60.302  47.863  1.00  0.86           H  
ATOM   6081  N   PRO A 391     -17.184  61.631  47.722  1.00  0.90           N  
ATOM   6082  CA  PRO A 391     -18.513  61.308  47.255  1.00  0.90           C  
ATOM   6083  C   PRO A 391     -18.776  59.823  47.158  1.00  0.90           C  
ATOM   6084  O   PRO A 391     -19.933  59.413  47.203  1.00  0.90           O  
ATOM   6085  CB  PRO A 391     -18.551  61.949  45.865  1.00  0.90           C  
ATOM   6086  CG  PRO A 391     -17.099  62.046  45.442  1.00  0.90           C  
ATOM   6087  CD  PRO A 391     -16.339  62.292  46.717  1.00  0.90           C  
ATOM   6088  HA  PRO A 391     -19.248  61.788  47.921  1.00  0.90           H  
ATOM   6089 1HB  PRO A 391     -19.156  61.332  45.185  1.00  0.90           H  
ATOM   6090 2HB  PRO A 391     -19.043  62.925  45.931  1.00  0.90           H  
ATOM   6091 1HG  PRO A 391     -16.782  61.133  44.932  1.00  0.90           H  
ATOM   6092 2HG  PRO A 391     -16.973  62.870  44.723  1.00  0.90           H  
ATOM   6093 1HD  PRO A 391     -15.350  61.820  46.629  1.00  0.90           H  
ATOM   6094 2HD  PRO A 391     -16.293  63.361  46.904  1.00  0.90           H  
ATOM   6095  N   GLN A 392     -17.714  59.022  47.072  1.00  0.93           N  
ATOM   6096  CA  GLN A 392     -17.847  57.584  46.901  1.00  0.93           C  
ATOM   6097  C   GLN A 392     -17.948  56.805  48.204  1.00  0.93           C  
ATOM   6098  O   GLN A 392     -18.199  55.602  48.169  1.00  0.93           O  
ATOM   6099  CB  GLN A 392     -16.642  57.059  46.127  1.00  0.93           C  
ATOM   6100  CG  GLN A 392     -16.464  57.692  44.752  1.00  0.93           C  
ATOM   6101  CD  GLN A 392     -17.631  57.445  43.814  1.00  0.93           C  
ATOM   6102  OE1 GLN A 392     -17.980  56.291  43.520  1.00  0.93           O  
ATOM   6103  NE2 GLN A 392     -18.250  58.526  43.332  1.00  0.93           N  
ATOM   6104  H   GLN A 392     -16.785  59.420  47.085  1.00  0.93           H  
ATOM   6105  HA  GLN A 392     -18.752  57.392  46.325  1.00  0.93           H  
ATOM   6106 1HB  GLN A 392     -15.732  57.245  46.707  1.00  0.93           H  
ATOM   6107 2HB  GLN A 392     -16.732  55.980  46.002  1.00  0.93           H  
ATOM   6108 1HG  GLN A 392     -16.351  58.764  44.883  1.00  0.93           H  
ATOM   6109 2HG  GLN A 392     -15.564  57.280  44.296  1.00  0.93           H  
ATOM   6110 1HE2 GLN A 392     -19.028  58.423  42.709  1.00  0.93           H  
ATOM   6111 2HE2 GLN A 392     -17.940  59.441  43.588  1.00  0.93           H  
ATOM   6112  N   THR A 393     -17.693  57.455  49.343  1.00  0.95           N  
ATOM   6113  CA  THR A 393     -17.738  56.735  50.613  1.00  0.95           C  
ATOM   6114  C   THR A 393     -18.595  57.454  51.639  1.00  0.95           C  
ATOM   6115  O   THR A 393     -19.067  56.857  52.605  1.00  0.95           O  
ATOM   6116  CB  THR A 393     -16.330  56.536  51.186  1.00  0.95           C  
ATOM   6117  OG1 THR A 393     -15.774  57.822  51.486  1.00  0.95           O  
ATOM   6118  CG2 THR A 393     -15.440  55.809  50.175  1.00  0.95           C  
ATOM   6119  H   THR A 393     -17.492  58.455  49.329  1.00  0.95           H  
ATOM   6120  HA  THR A 393     -18.163  55.763  50.445  1.00  0.95           H  
ATOM   6121  HB  THR A 393     -16.383  55.945  52.099  1.00  0.95           H  
ATOM   6122  HG1 THR A 393     -14.840  57.879  51.144  1.00  0.95           H  
ATOM   6123 1HG2 THR A 393     -14.441  55.682  50.595  1.00  0.95           H  
ATOM   6124 2HG2 THR A 393     -15.866  54.833  49.947  1.00  0.95           H  
ATOM   6125 3HG2 THR A 393     -15.364  56.388  49.262  1.00  0.95           H  
ATOM   6126  N   GLY A 394     -18.743  58.763  51.457  1.00  0.93           N  
ATOM   6127  CA  GLY A 394     -19.442  59.607  52.415  1.00  0.93           C  
ATOM   6128  C   GLY A 394     -18.515  60.025  53.559  1.00  0.93           C  
ATOM   6129  O   GLY A 394     -18.930  60.705  54.503  1.00  0.93           O  
ATOM   6130  H   GLY A 394     -18.315  59.216  50.655  1.00  0.93           H  
ATOM   6131 1HA  GLY A 394     -19.828  60.491  51.907  1.00  0.93           H  
ATOM   6132 2HA  GLY A 394     -20.297  59.068  52.815  1.00  0.93           H  
ATOM   6133  N   ALA A 395     -17.256  59.575  53.524  1.00  0.90           N  
ATOM   6134  CA  ALA A 395     -16.345  59.917  54.593  1.00  0.90           C  
ATOM   6135  C   ALA A 395     -15.792  61.319  54.395  1.00  0.90           C  
ATOM   6136  O   ALA A 395     -15.328  61.641  53.298  1.00  0.90           O  
ATOM   6137  CB  ALA A 395     -15.192  58.937  54.623  1.00  0.90           C  
ATOM   6138  H   ALA A 395     -16.915  59.002  52.749  1.00  0.90           H  
ATOM   6139  HA  ALA A 395     -16.878  59.844  55.535  1.00  0.90           H  
ATOM   6140 1HB  ALA A 395     -14.524  59.199  55.427  1.00  0.90           H  
ATOM   6141 2HB  ALA A 395     -15.569  57.928  54.772  1.00  0.90           H  
ATOM   6142 3HB  ALA A 395     -14.652  58.987  53.676  1.00  0.90           H  
ATOM   6143  N   PRO A 396     -15.841  62.199  55.389  1.00  0.87           N  
ATOM   6144  CA  PRO A 396     -15.144  63.433  55.353  1.00  0.87           C  
ATOM   6145  C   PRO A 396     -13.678  63.143  55.264  1.00  0.87           C  
ATOM   6146  O   PRO A 396     -13.178  62.216  55.906  1.00  0.87           O  
ATOM   6147  CB  PRO A 396     -15.533  64.098  56.667  1.00  0.87           C  
ATOM   6148  CG  PRO A 396     -16.837  63.454  57.046  1.00  0.87           C  
ATOM   6149  CD  PRO A 396     -16.728  62.044  56.529  1.00  0.87           C  
ATOM   6150  HA  PRO A 396     -15.454  64.003  54.486  1.00  0.87           H  
ATOM   6151 1HB  PRO A 396     -14.737  63.961  57.412  1.00  0.87           H  
ATOM   6152 2HB  PRO A 396     -15.633  65.176  56.495  1.00  0.87           H  
ATOM   6153 1HG  PRO A 396     -16.968  63.489  58.137  1.00  0.87           H  
ATOM   6154 2HG  PRO A 396     -17.689  64.003  56.618  1.00  0.87           H  
ATOM   6155 1HD  PRO A 396     -16.300  61.407  57.274  1.00  0.87           H  
ATOM   6156 2HD  PRO A 396     -17.711  61.736  56.218  1.00  0.87           H  
ATOM   6157  N   LEU A 397     -12.988  63.966  54.523  1.00  0.84           N  
ATOM   6158  CA  LEU A 397     -11.559  63.893  54.427  1.00  0.84           C  
ATOM   6159  C   LEU A 397     -11.056  65.040  55.267  1.00  0.84           C  
ATOM   6160  O   LEU A 397      -9.964  65.017  55.825  1.00  0.84           O  
ATOM   6161  CB  LEU A 397     -11.134  63.997  52.988  1.00  0.84           C  
ATOM   6162  CG  LEU A 397     -11.707  62.925  52.077  1.00  0.84           C  
ATOM   6163  CD1 LEU A 397     -11.221  63.204  50.722  1.00  0.84           C  
ATOM   6164  CD2 LEU A 397     -11.317  61.514  52.554  1.00  0.84           C  
ATOM   6165  H   LEU A 397     -13.481  64.681  54.004  1.00  0.84           H  
ATOM   6166  HA  LEU A 397     -11.210  62.955  54.838  1.00  0.84           H  
ATOM   6167 1HB  LEU A 397     -11.477  64.955  52.602  1.00  0.84           H  
ATOM   6168 2HB  LEU A 397     -10.044  63.960  52.932  1.00  0.84           H  
ATOM   6169  HG  LEU A 397     -12.800  63.013  52.065  1.00  0.84           H  
ATOM   6170 1HD1 LEU A 397     -11.647  62.502  50.028  1.00  0.84           H  
ATOM   6171 2HD1 LEU A 397     -11.515  64.195  50.472  1.00  0.84           H  
ATOM   6172 3HD1 LEU A 397     -10.139  63.132  50.702  1.00  0.84           H  
ATOM   6173 1HD2 LEU A 397     -11.742  60.765  51.878  1.00  0.84           H  
ATOM   6174 2HD2 LEU A 397     -10.230  61.419  52.561  1.00  0.84           H  
ATOM   6175 3HD2 LEU A 397     -11.704  61.350  53.562  1.00  0.84           H  
ATOM   6176  N   ARG A 398     -11.903  66.064  55.349  1.00  0.82           N  
ATOM   6177  CA  ARG A 398     -11.618  67.253  56.143  1.00  0.82           C  
ATOM   6178  C   ARG A 398     -12.878  67.945  56.619  1.00  0.82           C  
ATOM   6179  O   ARG A 398     -13.832  68.110  55.851  1.00  0.82           O  
ATOM   6180  CB  ARG A 398     -10.769  68.241  55.362  1.00  0.82           C  
ATOM   6181  CG  ARG A 398     -10.405  69.511  56.077  1.00  0.82           C  
ATOM   6182  CD  ARG A 398      -9.469  70.321  55.271  1.00  0.82           C  
ATOM   6183  NE  ARG A 398      -9.217  71.623  55.869  1.00  0.82           N  
ATOM   6184  CZ  ARG A 398      -8.247  72.468  55.463  1.00  0.82           C  
ATOM   6185  NH1 ARG A 398      -7.444  72.112  54.481  1.00  0.82           N  
ATOM   6186  NH2 ARG A 398      -8.092  73.646  56.041  1.00  0.82           N  
ATOM   6187  H   ARG A 398     -12.773  66.005  54.821  1.00  0.82           H  
ATOM   6188  HA  ARG A 398     -11.059  66.941  57.016  1.00  0.82           H  
ATOM   6189 1HB  ARG A 398      -9.835  67.759  55.092  1.00  0.82           H  
ATOM   6190 2HB  ARG A 398     -11.268  68.524  54.451  1.00  0.82           H  
ATOM   6191 1HG  ARG A 398     -11.306  70.100  56.247  1.00  0.82           H  
ATOM   6192 2HG  ARG A 398      -9.938  69.280  57.033  1.00  0.82           H  
ATOM   6193 1HD  ARG A 398      -8.521  69.793  55.186  1.00  0.82           H  
ATOM   6194 2HD  ARG A 398      -9.894  70.477  54.276  1.00  0.82           H  
ATOM   6195  HE  ARG A 398      -9.856  71.927  56.615  1.00  0.82           H  
ATOM   6196 1HH1 ARG A 398      -7.559  71.210  54.037  1.00  0.82           H  
ATOM   6197 2HH1 ARG A 398      -6.713  72.738  54.173  1.00  0.82           H  
ATOM   6198 1HH2 ARG A 398      -8.696  73.925  56.797  1.00  0.82           H  
ATOM   6199 2HH2 ARG A 398      -7.359  74.266  55.728  1.00  0.82           H  
ATOM   6200  N   ILE A 399     -12.913  68.340  57.887  1.00  0.81           N  
ATOM   6201  CA  ILE A 399     -14.072  69.117  58.312  1.00  0.81           C  
ATOM   6202  C   ILE A 399     -13.578  70.374  58.992  1.00  0.81           C  
ATOM   6203  O   ILE A 399     -12.527  70.361  59.642  1.00  0.81           O  
ATOM   6204  CB  ILE A 399     -14.989  68.356  59.295  1.00  0.81           C  
ATOM   6205  CG1 ILE A 399     -14.276  68.102  60.597  1.00  0.81           C  
ATOM   6206  CG2 ILE A 399     -15.373  67.006  58.689  1.00  0.81           C  
ATOM   6207  CD1 ILE A 399     -15.150  67.527  61.711  1.00  0.81           C  
ATOM   6208  H   ILE A 399     -12.114  68.149  58.496  1.00  0.81           H  
ATOM   6209  HA  ILE A 399     -14.657  69.417  57.447  1.00  0.81           H  
ATOM   6210  HB  ILE A 399     -15.882  68.949  59.491  1.00  0.81           H  
ATOM   6211 1HG1 ILE A 399     -13.468  67.441  60.405  1.00  0.81           H  
ATOM   6212 2HG1 ILE A 399     -13.879  69.035  60.946  1.00  0.81           H  
ATOM   6213 1HG2 ILE A 399     -16.035  66.468  59.373  1.00  0.81           H  
ATOM   6214 2HG2 ILE A 399     -15.871  67.162  57.747  1.00  0.81           H  
ATOM   6215 3HG2 ILE A 399     -14.475  66.415  58.522  1.00  0.81           H  
ATOM   6216 1HD1 ILE A 399     -14.547  67.387  62.613  1.00  0.81           H  
ATOM   6217 2HD1 ILE A 399     -15.966  68.222  61.926  1.00  0.81           H  
ATOM   6218 3HD1 ILE A 399     -15.565  66.567  61.400  1.00  0.81           H  
ATOM   6219  N   ASN A 400     -14.354  71.445  58.875  1.00  0.80           N  
ATOM   6220  CA  ASN A 400     -14.089  72.708  59.543  1.00  0.80           C  
ATOM   6221  C   ASN A 400     -15.373  73.399  60.015  1.00  0.80           C  
ATOM   6222  O   ASN A 400     -15.959  74.196  59.273  1.00  0.80           O  
ATOM   6223  CB  ASN A 400     -13.280  73.615  58.645  1.00  0.80           C  
ATOM   6224  CG  ASN A 400     -11.862  73.101  58.388  1.00  0.80           C  
ATOM   6225  OD1 ASN A 400     -11.565  72.467  57.371  1.00  0.80           O  
ATOM   6226  ND2 ASN A 400     -10.981  73.378  59.308  1.00  0.80           N  
ATOM   6227  H   ASN A 400     -15.176  71.402  58.274  1.00  0.80           H  
ATOM   6228  HA  ASN A 400     -13.499  72.505  60.440  1.00  0.80           H  
ATOM   6229 1HB  ASN A 400     -13.798  73.733  57.693  1.00  0.80           H  
ATOM   6230 2HB  ASN A 400     -13.224  74.583  59.111  1.00  0.80           H  
ATOM   6231 1HD2 ASN A 400     -10.036  73.068  59.212  1.00  0.80           H  
ATOM   6232 2HD2 ASN A 400     -11.260  73.885  60.125  1.00  0.80           H  
ATOM   6233  N   LYS A 401     -15.861  73.059  61.211  1.00  0.80           N  
ATOM   6234  CA  LYS A 401     -17.103  73.682  61.676  1.00  0.80           C  
ATOM   6235  C   LYS A 401     -16.757  74.894  62.484  1.00  0.80           C  
ATOM   6236  O   LYS A 401     -16.011  74.790  63.458  1.00  0.80           O  
ATOM   6237  CB  LYS A 401     -17.952  72.779  62.548  1.00  0.80           C  
ATOM   6238  CG  LYS A 401     -19.298  73.395  62.931  1.00  0.80           C  
ATOM   6239  CD  LYS A 401     -20.094  72.459  63.810  1.00  0.80           C  
ATOM   6240  CE  LYS A 401     -19.488  72.471  65.226  1.00  0.80           C  
ATOM   6241  NZ  LYS A 401     -20.270  71.698  66.187  1.00  0.80           N  
ATOM   6242  H   LYS A 401     -15.346  72.408  61.804  1.00  0.80           H  
ATOM   6243  HA  LYS A 401     -17.677  74.019  60.837  1.00  0.80           H  
ATOM   6244 1HB  LYS A 401     -18.132  71.833  62.034  1.00  0.80           H  
ATOM   6245 2HB  LYS A 401     -17.430  72.564  63.460  1.00  0.80           H  
ATOM   6246 1HG  LYS A 401     -19.135  74.331  63.467  1.00  0.80           H  
ATOM   6247 2HG  LYS A 401     -19.868  73.612  62.026  1.00  0.80           H  
ATOM   6248 1HD  LYS A 401     -21.137  72.774  63.860  1.00  0.80           H  
ATOM   6249 2HD  LYS A 401     -20.052  71.444  63.412  1.00  0.80           H  
ATOM   6250 1HE  LYS A 401     -18.479  72.062  65.187  1.00  0.80           H  
ATOM   6251 2HE  LYS A 401     -19.436  73.492  65.569  1.00  0.80           H  
ATOM   6252 1HZ  LYS A 401     -19.867  71.751  67.130  1.00  0.80           H  
ATOM   6253 2HZ  LYS A 401     -21.218  72.057  66.295  1.00  0.80           H  
ATOM   6254 3HZ  LYS A 401     -20.312  70.738  65.905  1.00  0.80           H  
ATOM   6255  N   ARG A 402     -17.295  76.047  62.116  1.00  0.79           N  
ATOM   6256  CA  ARG A 402     -16.911  77.242  62.843  1.00  0.79           C  
ATOM   6257  C   ARG A 402     -18.109  78.046  63.309  1.00  0.79           C  
ATOM   6258  O   ARG A 402     -19.082  78.228  62.572  1.00  0.79           O  
ATOM   6259  CB  ARG A 402     -16.020  78.105  61.973  1.00  0.79           C  
ATOM   6260  CG  ARG A 402     -14.699  77.478  61.589  1.00  0.79           C  
ATOM   6261  CD  ARG A 402     -13.875  78.427  60.844  1.00  0.79           C  
ATOM   6262  NE  ARG A 402     -12.541  77.946  60.551  1.00  0.79           N  
ATOM   6263  CZ  ARG A 402     -12.154  77.356  59.410  1.00  0.79           C  
ATOM   6264  NH1 ARG A 402     -12.994  77.162  58.408  1.00  0.79           N  
ATOM   6265  NH2 ARG A 402     -10.892  76.977  59.287  1.00  0.79           N  
ATOM   6266  H   ARG A 402     -17.936  76.110  61.327  1.00  0.79           H  
ATOM   6267  HA  ARG A 402     -16.344  76.948  63.722  1.00  0.79           H  
ATOM   6268 1HB  ARG A 402     -16.542  78.399  61.063  1.00  0.79           H  
ATOM   6269 2HB  ARG A 402     -15.773  78.978  62.511  1.00  0.79           H  
ATOM   6270 1HG  ARG A 402     -14.182  77.217  62.496  1.00  0.79           H  
ATOM   6271 2HG  ARG A 402     -14.858  76.590  60.976  1.00  0.79           H  
ATOM   6272 1HD  ARG A 402     -14.365  78.647  59.899  1.00  0.79           H  
ATOM   6273 2HD  ARG A 402     -13.780  79.335  61.433  1.00  0.79           H  
ATOM   6274  HE  ARG A 402     -11.839  78.080  61.263  1.00  0.79           H  
ATOM   6275 1HH1 ARG A 402     -13.985  77.447  58.450  1.00  0.79           H  
ATOM   6276 2HH1 ARG A 402     -12.668  76.724  57.565  1.00  0.79           H  
ATOM   6277 1HH2 ARG A 402     -10.240  77.143  60.043  1.00  0.79           H  
ATOM   6278 2HH2 ARG A 402     -10.575  76.543  58.437  1.00  0.79           H  
ATOM   6279  N   LEU A 403     -18.030  78.534  64.541  1.00  0.79           N  
ATOM   6280  CA  LEU A 403     -19.123  79.327  65.089  1.00  0.79           C  
ATOM   6281  C   LEU A 403     -18.706  80.266  66.210  1.00  0.79           C  
ATOM   6282  O   LEU A 403     -17.695  80.071  66.885  1.00  0.79           O  
ATOM   6283  CB  LEU A 403     -20.208  78.381  65.602  1.00  0.79           C  
ATOM   6284  CG  LEU A 403     -19.756  77.438  66.709  1.00  0.79           C  
ATOM   6285  CD1 LEU A 403     -19.979  78.121  68.041  1.00  0.79           C  
ATOM   6286  CD2 LEU A 403     -20.492  76.117  66.622  1.00  0.79           C  
ATOM   6287  H   LEU A 403     -17.198  78.331  65.100  1.00  0.79           H  
ATOM   6288  HA  LEU A 403     -19.542  79.933  64.288  1.00  0.79           H  
ATOM   6289 1HB  LEU A 403     -21.018  78.987  65.989  1.00  0.79           H  
ATOM   6290 2HB  LEU A 403     -20.590  77.785  64.773  1.00  0.79           H  
ATOM   6291  HG  LEU A 403     -18.696  77.242  66.591  1.00  0.79           H  
ATOM   6292 1HD1 LEU A 403     -19.661  77.475  68.832  1.00  0.79           H  
ATOM   6293 2HD1 LEU A 403     -19.419  79.047  68.086  1.00  0.79           H  
ATOM   6294 3HD1 LEU A 403     -21.026  78.335  68.157  1.00  0.79           H  
ATOM   6295 1HD2 LEU A 403     -20.142  75.450  67.414  1.00  0.79           H  
ATOM   6296 2HD2 LEU A 403     -21.547  76.262  66.735  1.00  0.79           H  
ATOM   6297 3HD2 LEU A 403     -20.296  75.670  65.654  1.00  0.79           H  
ATOM   6298  N   GLN A 404     -19.544  81.255  66.445  1.00  0.78           N  
ATOM   6299  CA  GLN A 404     -19.394  82.185  67.547  1.00  0.78           C  
ATOM   6300  C   GLN A 404     -20.546  82.167  68.520  1.00  0.78           C  
ATOM   6301  O   GLN A 404     -21.720  82.214  68.138  1.00  0.78           O  
ATOM   6302  CB  GLN A 404     -19.217  83.600  67.041  1.00  0.78           C  
ATOM   6303  CG  GLN A 404     -19.129  84.612  68.079  1.00  0.78           C  
ATOM   6304  CD  GLN A 404     -18.736  85.971  67.501  1.00  0.78           C  
ATOM   6305  OE1 GLN A 404     -17.720  86.555  67.917  1.00  0.78           O  
ATOM   6306  NE2 GLN A 404     -19.488  86.474  66.546  1.00  0.78           N  
ATOM   6307  H   GLN A 404     -20.330  81.374  65.819  1.00  0.78           H  
ATOM   6308  HA  GLN A 404     -18.501  81.913  68.101  1.00  0.78           H  
ATOM   6309 1HB  GLN A 404     -18.321  83.691  66.552  1.00  0.78           H  
ATOM   6310 2HB  GLN A 404     -20.010  83.863  66.345  1.00  0.78           H  
ATOM   6311 1HG  GLN A 404     -20.101  84.672  68.515  1.00  0.78           H  
ATOM   6312 2HG  GLN A 404     -18.415  84.321  68.835  1.00  0.78           H  
ATOM   6313 1HE2 GLN A 404     -19.225  87.358  66.162  1.00  0.78           H  
ATOM   6314 2HE2 GLN A 404     -20.313  85.989  66.206  1.00  0.78           H  
ATOM   6315  N   ILE A 405     -20.188  82.124  69.795  1.00  0.80           N  
ATOM   6316  CA  ILE A 405     -21.148  82.203  70.868  1.00  0.80           C  
ATOM   6317  C   ILE A 405     -21.232  83.649  71.322  1.00  0.80           C  
ATOM   6318  O   ILE A 405     -20.234  84.232  71.798  1.00  0.80           O  
ATOM   6319  CB  ILE A 405     -20.729  81.345  72.063  1.00  0.80           C  
ATOM   6320  CG1 ILE A 405     -20.483  79.888  71.638  1.00  0.80           C  
ATOM   6321  CG2 ILE A 405     -21.794  81.432  73.113  1.00  0.80           C  
ATOM   6322  CD1 ILE A 405     -21.679  79.219  71.024  1.00  0.80           C  
ATOM   6323  H   ILE A 405     -19.202  82.063  70.031  1.00  0.80           H  
ATOM   6324  HA  ILE A 405     -22.130  81.888  70.510  1.00  0.80           H  
ATOM   6325  HB  ILE A 405     -19.791  81.725  72.470  1.00  0.80           H  
ATOM   6326 1HG1 ILE A 405     -19.667  79.877  70.914  1.00  0.80           H  
ATOM   6327 2HG1 ILE A 405     -20.174  79.313  72.513  1.00  0.80           H  
ATOM   6328 1HG2 ILE A 405     -21.517  80.855  73.969  1.00  0.80           H  
ATOM   6329 2HG2 ILE A 405     -21.937  82.472  73.411  1.00  0.80           H  
ATOM   6330 3HG2 ILE A 405     -22.704  81.044  72.691  1.00  0.80           H  
ATOM   6331 1HD1 ILE A 405     -21.419  78.196  70.750  1.00  0.80           H  
ATOM   6332 2HD1 ILE A 405     -22.502  79.203  71.742  1.00  0.80           H  
ATOM   6333 3HD1 ILE A 405     -21.988  79.770  70.133  1.00  0.80           H  
ATOM   6334  N   ASN A 406     -22.412  84.233  71.160  1.00  0.83           N  
ATOM   6335  CA  ASN A 406     -22.638  85.618  71.527  1.00  0.83           C  
ATOM   6336  C   ASN A 406     -23.679  85.635  72.623  1.00  0.83           C  
ATOM   6337  O   ASN A 406     -24.524  84.735  72.693  1.00  0.83           O  
ATOM   6338  CB  ASN A 406     -23.179  86.412  70.365  1.00  0.83           C  
ATOM   6339  CG  ASN A 406     -22.377  86.372  69.154  1.00  0.83           C  
ATOM   6340  OD1 ASN A 406     -21.202  86.686  69.144  1.00  0.83           O  
ATOM   6341  ND2 ASN A 406     -23.015  85.936  68.094  1.00  0.83           N  
ATOM   6342  H   ASN A 406     -23.189  83.701  70.760  1.00  0.83           H  
ATOM   6343  HA  ASN A 406     -21.724  86.056  71.920  1.00  0.83           H  
ATOM   6344 1HB  ASN A 406     -24.129  86.058  70.134  1.00  0.83           H  
ATOM   6345 2HB  ASN A 406     -23.286  87.455  70.670  1.00  0.83           H  
ATOM   6346 1HD2 ASN A 406     -22.553  85.826  67.201  1.00  0.83           H  
ATOM   6347 2HD2 ASN A 406     -23.970  85.665  68.177  1.00  0.83           H  
ATOM   6348  N   VAL A 407     -23.677  86.676  73.426  1.00  0.89           N  
ATOM   6349  CA  VAL A 407     -24.700  86.809  74.441  1.00  0.89           C  
ATOM   6350  C   VAL A 407     -25.557  88.047  74.236  1.00  0.89           C  
ATOM   6351  O   VAL A 407     -25.064  89.166  74.056  1.00  0.89           O  
ATOM   6352  CB  VAL A 407     -24.058  86.792  75.827  1.00  0.89           C  
ATOM   6353  CG1 VAL A 407     -25.088  87.007  76.867  1.00  0.89           C  
ATOM   6354  CG2 VAL A 407     -23.384  85.443  76.041  1.00  0.89           C  
ATOM   6355  H   VAL A 407     -22.940  87.373  73.336  1.00  0.89           H  
ATOM   6356  HA  VAL A 407     -25.361  85.942  74.384  1.00  0.89           H  
ATOM   6357  HB  VAL A 407     -23.320  87.594  75.895  1.00  0.89           H  
ATOM   6358 1HG1 VAL A 407     -24.600  86.986  77.816  1.00  0.89           H  
ATOM   6359 2HG1 VAL A 407     -25.573  87.972  76.730  1.00  0.89           H  
ATOM   6360 3HG1 VAL A 407     -25.834  86.214  76.815  1.00  0.89           H  
ATOM   6361 1HG2 VAL A 407     -22.920  85.434  77.011  1.00  0.89           H  
ATOM   6362 2HG2 VAL A 407     -24.129  84.654  75.981  1.00  0.89           H  
ATOM   6363 3HG2 VAL A 407     -22.625  85.279  75.283  1.00  0.89           H  
ATOM   6364  N   HIS A 408     -26.866  87.831  74.259  1.00  0.98           N  
ATOM   6365  CA  HIS A 408     -27.830  88.902  74.079  1.00  0.98           C  
ATOM   6366  C   HIS A 408     -28.055  89.467  75.477  1.00  0.98           C  
ATOM   6367  O   HIS A 408     -28.626  88.810  76.349  1.00  0.98           O  
ATOM   6368  CB  HIS A 408     -29.099  88.343  73.412  1.00  0.98           C  
ATOM   6369  CG  HIS A 408     -30.156  89.340  73.015  1.00  0.98           C  
ATOM   6370  ND1 HIS A 408     -31.415  88.937  72.590  1.00  0.98           N  
ATOM   6371  CD2 HIS A 408     -30.167  90.699  72.980  1.00  0.98           C  
ATOM   6372  CE1 HIS A 408     -32.147  90.001  72.308  1.00  0.98           C  
ATOM   6373  NE2 HIS A 408     -31.425  91.080  72.543  1.00  0.98           N  
ATOM   6374  H   HIS A 408     -27.211  86.884  74.435  1.00  0.98           H  
ATOM   6375  HA  HIS A 408     -27.421  89.693  73.447  1.00  0.98           H  
ATOM   6376 1HB  HIS A 408     -28.815  87.778  72.528  1.00  0.98           H  
ATOM   6377 2HB  HIS A 408     -29.562  87.633  74.095  1.00  0.98           H  
ATOM   6378  HD2 HIS A 408     -29.344  91.365  73.254  1.00  0.98           H  
ATOM   6379  HE1 HIS A 408     -33.181  89.990  71.956  1.00  0.98           H  
ATOM   6380  HE2 HIS A 408     -31.760  92.055  72.430  1.00  0.98           H  
ATOM   6381  N   VAL A 409     -27.518  90.662  75.693  1.00  1.12           N  
ATOM   6382  CA  VAL A 409     -27.442  91.280  77.014  1.00  1.12           C  
ATOM   6383  C   VAL A 409     -28.792  91.591  77.669  1.00  1.12           C  
ATOM   6384  O   VAL A 409     -28.962  91.368  78.864  1.00  1.12           O  
ATOM   6385  CB  VAL A 409     -26.601  92.562  76.882  1.00  1.12           C  
ATOM   6386  CG1 VAL A 409     -26.605  93.377  78.177  1.00  1.12           C  
ATOM   6387  CG2 VAL A 409     -25.184  92.154  76.460  1.00  1.12           C  
ATOM   6388  H   VAL A 409     -27.095  91.146  74.895  1.00  1.12           H  
ATOM   6389  HA  VAL A 409     -26.903  90.589  77.665  1.00  1.12           H  
ATOM   6390  HB  VAL A 409     -27.040  93.198  76.109  1.00  1.12           H  
ATOM   6391 1HG1 VAL A 409     -26.015  94.284  78.029  1.00  1.12           H  
ATOM   6392 2HG1 VAL A 409     -27.623  93.648  78.445  1.00  1.12           H  
ATOM   6393 3HG1 VAL A 409     -26.167  92.793  78.964  1.00  1.12           H  
ATOM   6394 1HG2 VAL A 409     -24.575  93.035  76.345  1.00  1.12           H  
ATOM   6395 2HG2 VAL A 409     -24.756  91.530  77.186  1.00  1.12           H  
ATOM   6396 3HG2 VAL A 409     -25.233  91.610  75.514  1.00  1.12           H  
ATOM   6397  N   LYS A 410     -29.728  92.158  76.906  1.00  1.29           N  
ATOM   6398  CA  LYS A 410     -31.066  92.491  77.414  1.00  1.29           C  
ATOM   6399  C   LYS A 410     -31.078  93.166  78.797  1.00  1.29           C  
ATOM   6400  O   LYS A 410     -31.512  92.556  79.776  1.00  1.29           O  
ATOM   6401  CB  LYS A 410     -31.973  91.269  77.399  1.00  1.29           C  
ATOM   6402  CG  LYS A 410     -32.201  90.754  75.986  1.00  1.29           C  
ATOM   6403  CD  LYS A 410     -33.291  89.688  75.873  1.00  1.29           C  
ATOM   6404  CE  LYS A 410     -32.812  88.285  76.203  1.00  1.29           C  
ATOM   6405  NZ  LYS A 410     -33.874  87.284  75.855  1.00  1.29           N  
ATOM   6406  H   LYS A 410     -29.518  92.320  75.933  1.00  1.29           H  
ATOM   6407  HA  LYS A 410     -31.515  93.190  76.709  1.00  1.29           H  
ATOM   6408 1HB  LYS A 410     -31.525  90.470  77.993  1.00  1.29           H  
ATOM   6409 2HB  LYS A 410     -32.937  91.519  77.841  1.00  1.29           H  
ATOM   6410 1HG  LYS A 410     -32.445  91.590  75.322  1.00  1.29           H  
ATOM   6411 2HG  LYS A 410     -31.270  90.310  75.643  1.00  1.29           H  
ATOM   6412 1HD  LYS A 410     -34.107  89.941  76.549  1.00  1.29           H  
ATOM   6413 2HD  LYS A 410     -33.680  89.687  74.856  1.00  1.29           H  
ATOM   6414 1HE  LYS A 410     -31.909  88.067  75.628  1.00  1.29           H  
ATOM   6415 2HE  LYS A 410     -32.580  88.207  77.267  1.00  1.29           H  
ATOM   6416 1HZ  LYS A 410     -33.572  86.340  76.048  1.00  1.29           H  
ATOM   6417 2HZ  LYS A 410     -34.711  87.484  76.388  1.00  1.29           H  
ATOM   6418 3HZ  LYS A 410     -34.078  87.363  74.869  1.00  1.29           H  
ATOM   6419  N   PRO A 411     -30.632  94.429  78.895  1.00  1.49           N  
ATOM   6420  CA  PRO A 411     -30.509  95.202  80.119  1.00  1.49           C  
ATOM   6421  C   PRO A 411     -31.817  95.209  80.897  1.00  1.49           C  
ATOM   6422  O   PRO A 411     -32.889  95.338  80.297  1.00  1.49           O  
ATOM   6423  CB  PRO A 411     -30.222  96.604  79.574  1.00  1.49           C  
ATOM   6424  CG  PRO A 411     -29.565  96.364  78.230  1.00  1.49           C  
ATOM   6425  CD  PRO A 411     -30.266  95.184  77.671  1.00  1.49           C  
ATOM   6426  HA  PRO A 411     -29.675  94.812  80.728  1.00  1.49           H  
ATOM   6427 1HB  PRO A 411     -31.160  97.173  79.488  1.00  1.49           H  
ATOM   6428 2HB  PRO A 411     -29.585  97.160  80.262  1.00  1.49           H  
ATOM   6429 1HG  PRO A 411     -29.673  97.254  77.595  1.00  1.49           H  
ATOM   6430 2HG  PRO A 411     -28.488  96.193  78.339  1.00  1.49           H  
ATOM   6431 1HD  PRO A 411     -31.165  95.492  77.115  1.00  1.49           H  
ATOM   6432 2HD  PRO A 411     -29.555  94.662  77.051  1.00  1.49           H  
ATOM   6433  N   TYR A 412     -31.742  95.101  82.226  1.00  1.67           N  
ATOM   6434  CA  TYR A 412     -32.955  95.097  83.043  1.00  1.67           C  
ATOM   6435  C   TYR A 412     -32.793  96.066  84.216  1.00  1.67           C  
ATOM   6436  O   TYR A 412     -32.069  95.792  85.178  1.00  1.67           O  
ATOM   6437  CB  TYR A 412     -33.227  93.666  83.516  1.00  1.67           C  
ATOM   6438  CG  TYR A 412     -34.564  93.457  84.174  1.00  1.67           C  
ATOM   6439  CD1 TYR A 412     -35.697  93.376  83.379  1.00  1.67           C  
ATOM   6440  CD2 TYR A 412     -34.672  93.320  85.539  1.00  1.67           C  
ATOM   6441  CE1 TYR A 412     -36.934  93.169  83.952  1.00  1.67           C  
ATOM   6442  CE2 TYR A 412     -35.920  93.110  86.107  1.00  1.67           C  
ATOM   6443  CZ  TYR A 412     -37.036  93.036  85.322  1.00  1.67           C  
ATOM   6444  OH  TYR A 412     -38.259  92.828  85.898  1.00  1.67           O  
ATOM   6445  H   TYR A 412     -30.842  95.010  82.669  1.00  1.67           H  
ATOM   6446  HA  TYR A 412     -33.793  95.437  82.438  1.00  1.67           H  
ATOM   6447 1HB  TYR A 412     -33.168  92.993  82.658  1.00  1.67           H  
ATOM   6448 2HB  TYR A 412     -32.453  93.364  84.220  1.00  1.67           H  
ATOM   6449  HD1 TYR A 412     -35.608  93.478  82.295  1.00  1.67           H  
ATOM   6450  HD2 TYR A 412     -33.782  93.370  86.168  1.00  1.67           H  
ATOM   6451  HE1 TYR A 412     -37.825  93.106  83.326  1.00  1.67           H  
ATOM   6452  HE2 TYR A 412     -36.019  92.993  87.185  1.00  1.67           H  
ATOM   6453  HH  TYR A 412     -38.911  92.633  85.213  1.00  1.67           H  
ATOM   6454  N   GLY A 413     -33.553  97.167  84.151  1.00  1.81           N  
ATOM   6455  CA  GLY A 413     -33.447  98.325  85.054  1.00  1.81           C  
ATOM   6456  C   GLY A 413     -33.659  98.094  86.549  1.00  1.81           C  
ATOM   6457  O   GLY A 413     -33.304  98.948  87.360  1.00  1.81           O  
ATOM   6458  H   GLY A 413     -34.183  97.245  83.363  1.00  1.81           H  
ATOM   6459 1HA  GLY A 413     -32.462  98.765  84.920  1.00  1.81           H  
ATOM   6460 2HA  GLY A 413     -34.152  99.085  84.720  1.00  1.81           H  
ATOM   6461  N   ARG A 414     -34.235  96.964  86.930  1.00  1.85           N  
ATOM   6462  CA  ARG A 414     -34.448  96.689  88.346  1.00  1.85           C  
ATOM   6463  C   ARG A 414     -33.130  96.616  89.109  1.00  1.85           C  
ATOM   6464  O   ARG A 414     -33.060  96.987  90.284  1.00  1.85           O  
ATOM   6465  CB  ARG A 414     -35.172  95.394  88.548  1.00  1.85           C  
ATOM   6466  CG  ARG A 414     -35.438  95.069  89.965  1.00  1.85           C  
ATOM   6467  CD  ARG A 414     -36.386  96.043  90.595  1.00  1.85           C  
ATOM   6468  NE  ARG A 414     -36.777  95.628  91.935  1.00  1.85           N  
ATOM   6469  CZ  ARG A 414     -37.383  96.417  92.843  1.00  1.85           C  
ATOM   6470  NH1 ARG A 414     -37.662  97.668  92.549  1.00  1.85           N  
ATOM   6471  NH2 ARG A 414     -37.696  95.940  94.031  1.00  1.85           N  
ATOM   6472  H   ARG A 414     -34.509  96.290  86.230  1.00  1.85           H  
ATOM   6473  HA  ARG A 414     -35.048  97.496  88.766  1.00  1.85           H  
ATOM   6474 1HB  ARG A 414     -36.120  95.400  88.010  1.00  1.85           H  
ATOM   6475 2HB  ARG A 414     -34.562  94.591  88.160  1.00  1.85           H  
ATOM   6476 1HG  ARG A 414     -35.820  94.070  90.037  1.00  1.85           H  
ATOM   6477 2HG  ARG A 414     -34.496  95.127  90.503  1.00  1.85           H  
ATOM   6478 1HD  ARG A 414     -35.901  97.015  90.670  1.00  1.85           H  
ATOM   6479 2HD  ARG A 414     -37.280  96.130  89.986  1.00  1.85           H  
ATOM   6480  HE  ARG A 414     -36.595  94.647  92.197  1.00  1.85           H  
ATOM   6481 1HH1 ARG A 414     -37.422  98.038  91.641  1.00  1.85           H  
ATOM   6482 2HH1 ARG A 414     -38.112  98.258  93.233  1.00  1.85           H  
ATOM   6483 1HH2 ARG A 414     -37.472  94.987  94.277  1.00  1.85           H  
ATOM   6484 2HH2 ARG A 414     -38.136  96.537  94.711  1.00  1.85           H  
ATOM   6485  N   PHE A 415     -32.106  96.068  88.464  1.00  1.80           N  
ATOM   6486  CA  PHE A 415     -30.803  95.963  89.090  1.00  1.80           C  
ATOM   6487  C   PHE A 415     -29.938  97.042  88.477  1.00  1.80           C  
ATOM   6488  O   PHE A 415     -29.625  97.009  87.289  1.00  1.80           O  
ATOM   6489  CB  PHE A 415     -30.199  94.562  88.982  1.00  1.80           C  
ATOM   6490  CG  PHE A 415     -28.844  94.486  89.656  1.00  1.80           C  
ATOM   6491  CD1 PHE A 415     -28.598  95.204  90.818  1.00  1.80           C  
ATOM   6492  CD2 PHE A 415     -27.836  93.689  89.159  1.00  1.80           C  
ATOM   6493  CE1 PHE A 415     -27.364  95.155  91.428  1.00  1.80           C  
ATOM   6494  CE2 PHE A 415     -26.605  93.632  89.763  1.00  1.80           C  
ATOM   6495  CZ  PHE A 415     -26.367  94.376  90.894  1.00  1.80           C  
ATOM   6496  H   PHE A 415     -32.215  95.805  87.483  1.00  1.80           H  
ATOM   6497  HA  PHE A 415     -30.905  96.182  90.153  1.00  1.80           H  
ATOM   6498 1HB  PHE A 415     -30.863  93.833  89.449  1.00  1.80           H  
ATOM   6499 2HB  PHE A 415     -30.080  94.290  87.932  1.00  1.80           H  
ATOM   6500  HD1 PHE A 415     -29.389  95.825  91.240  1.00  1.80           H  
ATOM   6501  HD2 PHE A 415     -28.026  93.098  88.278  1.00  1.80           H  
ATOM   6502  HE1 PHE A 415     -27.174  95.735  92.328  1.00  1.80           H  
ATOM   6503  HE2 PHE A 415     -25.811  93.005  89.354  1.00  1.80           H  
ATOM   6504  HZ  PHE A 415     -25.381  94.338  91.371  1.00  1.80           H  
ATOM   6505  N   LEU A 416     -29.533  97.999  89.297  1.00  1.67           N  
ATOM   6506  CA  LEU A 416     -28.892  99.200  88.799  1.00  1.67           C  
ATOM   6507  C   LEU A 416     -27.648  98.972  87.962  1.00  1.67           C  
ATOM   6508  O   LEU A 416     -27.435  99.694  86.988  1.00  1.67           O  
ATOM   6509  CB  LEU A 416     -28.550 100.100  89.981  1.00  1.67           C  
ATOM   6510  CG  LEU A 416     -29.764 100.688  90.691  1.00  1.67           C  
ATOM   6511  CD1 LEU A 416     -29.306 101.468  91.915  1.00  1.67           C  
ATOM   6512  CD2 LEU A 416     -30.531 101.565  89.711  1.00  1.67           C  
ATOM   6513  H   LEU A 416     -29.769  97.933  90.277  1.00  1.67           H  
ATOM   6514  HA  LEU A 416     -29.620  99.723  88.182  1.00  1.67           H  
ATOM   6515 1HB  LEU A 416     -27.976  99.525  90.706  1.00  1.67           H  
ATOM   6516 2HB  LEU A 416     -27.931 100.924  89.626  1.00  1.67           H  
ATOM   6517  HG  LEU A 416     -30.416  99.881  91.032  1.00  1.67           H  
ATOM   6518 1HD1 LEU A 416     -30.173 101.881  92.430  1.00  1.67           H  
ATOM   6519 2HD1 LEU A 416     -28.767 100.802  92.590  1.00  1.67           H  
ATOM   6520 3HD1 LEU A 416     -28.649 102.279  91.603  1.00  1.67           H  
ATOM   6521 1HD2 LEU A 416     -31.408 101.981  90.206  1.00  1.67           H  
ATOM   6522 2HD2 LEU A 416     -29.889 102.373  89.365  1.00  1.67           H  
ATOM   6523 3HD2 LEU A 416     -30.849 100.957  88.860  1.00  1.67           H  
ATOM   6524  N   ASP A 417     -26.874  97.932  88.236  1.00  1.50           N  
ATOM   6525  CA  ASP A 417     -25.678  97.699  87.433  1.00  1.50           C  
ATOM   6526  C   ASP A 417     -25.989  97.491  85.934  1.00  1.50           C  
ATOM   6527  O   ASP A 417     -25.120  97.695  85.088  1.00  1.50           O  
ATOM   6528  CB  ASP A 417     -24.877  96.499  87.945  1.00  1.50           C  
ATOM   6529  CG  ASP A 417     -24.125  96.728  89.239  1.00  1.50           C  
ATOM   6530  OD1 ASP A 417     -24.052  97.844  89.690  1.00  1.50           O  
ATOM   6531  OD2 ASP A 417     -23.530  95.790  89.705  1.00  1.50           O  
ATOM   6532  H   ASP A 417     -27.097  97.328  89.014  1.00  1.50           H  
ATOM   6533  HA  ASP A 417     -25.043  98.582  87.516  1.00  1.50           H  
ATOM   6534 1HB  ASP A 417     -25.544  95.655  88.069  1.00  1.50           H  
ATOM   6535 2HB  ASP A 417     -24.173  96.227  87.230  1.00  1.50           H  
ATOM   6536  N   TRP A 418     -27.211  97.057  85.609  1.00  1.33           N  
ATOM   6537  CA  TRP A 418     -27.612  96.782  84.233  1.00  1.33           C  
ATOM   6538  C   TRP A 418     -28.403  97.918  83.594  1.00  1.33           C  
ATOM   6539  O   TRP A 418     -28.654  97.899  82.388  1.00  1.33           O  
ATOM   6540  CB  TRP A 418     -28.476  95.524  84.249  1.00  1.33           C  
ATOM   6541  CG  TRP A 418     -27.689  94.351  84.603  1.00  1.33           C  
ATOM   6542  CD1 TRP A 418     -27.342  94.015  85.842  1.00  1.33           C  
ATOM   6543  CD2 TRP A 418     -27.175  93.318  83.750  1.00  1.33           C  
ATOM   6544  NE1 TRP A 418     -26.597  92.862  85.833  1.00  1.33           N  
ATOM   6545  CE2 TRP A 418     -26.482  92.436  84.559  1.00  1.33           C  
ATOM   6546  CE3 TRP A 418     -27.241  93.077  82.397  1.00  1.33           C  
ATOM   6547  CZ2 TRP A 418     -25.827  91.360  84.052  1.00  1.33           C  
ATOM   6548  CZ3 TRP A 418     -26.584  92.015  81.903  1.00  1.33           C  
ATOM   6549  CH2 TRP A 418     -25.874  91.184  82.716  1.00  1.33           C  
ATOM   6550  H   TRP A 418     -27.915  96.940  86.339  1.00  1.33           H  
ATOM   6551  HA  TRP A 418     -26.714  96.604  83.658  1.00  1.33           H  
ATOM   6552 1HB  TRP A 418     -29.290  95.645  84.974  1.00  1.33           H  
ATOM   6553 2HB  TRP A 418     -28.916  95.370  83.269  1.00  1.33           H  
ATOM   6554  HD1 TRP A 418     -27.603  94.607  86.706  1.00  1.33           H  
ATOM   6555  HE1 TRP A 418     -26.192  92.392  86.634  1.00  1.33           H  
ATOM   6556  HE3 TRP A 418     -27.798  93.726  81.736  1.00  1.33           H  
ATOM   6557  HZ2 TRP A 418     -25.265  90.661  84.681  1.00  1.33           H  
ATOM   6558  HZ3 TRP A 418     -26.640  91.844  80.843  1.00  1.33           H  
ATOM   6559  HH2 TRP A 418     -25.344  90.339  82.288  1.00  1.33           H  
ATOM   6560  N   LYS A 419     -28.769  98.919  84.391  1.00  1.19           N  
ATOM   6561  CA  LYS A 419     -29.656 100.001  83.966  1.00  1.19           C  
ATOM   6562  C   LYS A 419     -29.193 100.771  82.742  1.00  1.19           C  
ATOM   6563  O   LYS A 419     -30.009 101.194  81.926  1.00  1.19           O  
ATOM   6564  CB  LYS A 419     -29.875 100.968  85.126  1.00  1.19           C  
ATOM   6565  CG  LYS A 419     -30.812 102.128  84.837  1.00  1.19           C  
ATOM   6566  CD  LYS A 419     -31.020 102.984  86.084  1.00  1.19           C  
ATOM   6567  CE  LYS A 419     -31.915 104.180  85.802  1.00  1.19           C  
ATOM   6568  NZ  LYS A 419     -32.111 105.023  87.014  1.00  1.19           N  
ATOM   6569  H   LYS A 419     -28.435  98.934  85.354  1.00  1.19           H  
ATOM   6570  HA  LYS A 419     -30.617  99.555  83.715  1.00  1.19           H  
ATOM   6571 1HB  LYS A 419     -30.288 100.415  85.971  1.00  1.19           H  
ATOM   6572 2HB  LYS A 419     -28.914 101.375  85.446  1.00  1.19           H  
ATOM   6573 1HG  LYS A 419     -30.385 102.746  84.044  1.00  1.19           H  
ATOM   6574 2HG  LYS A 419     -31.775 101.745  84.501  1.00  1.19           H  
ATOM   6575 1HD  LYS A 419     -31.481 102.375  86.862  1.00  1.19           H  
ATOM   6576 2HD  LYS A 419     -30.054 103.336  86.447  1.00  1.19           H  
ATOM   6577 1HE  LYS A 419     -31.462 104.786  85.018  1.00  1.19           H  
ATOM   6578 2HE  LYS A 419     -32.886 103.824  85.458  1.00  1.19           H  
ATOM   6579 1HZ  LYS A 419     -32.709 105.805  86.787  1.00  1.19           H  
ATOM   6580 2HZ  LYS A 419     -32.541 104.472  87.744  1.00  1.19           H  
ATOM   6581 3HZ  LYS A 419     -31.217 105.367  87.335  1.00  1.19           H  
ATOM   6582  N   LYS A 420     -27.893 100.994  82.640  1.00  1.10           N  
ATOM   6583  CA  LYS A 420     -27.329 101.770  81.552  1.00  1.10           C  
ATOM   6584  C   LYS A 420     -26.672 100.932  80.462  1.00  1.10           C  
ATOM   6585  O   LYS A 420     -25.999 101.480  79.598  1.00  1.10           O  
ATOM   6586  CB  LYS A 420     -26.324 102.769  82.100  1.00  1.10           C  
ATOM   6587  CG  LYS A 420     -26.932 103.826  83.010  1.00  1.10           C  
ATOM   6588  CD  LYS A 420     -25.873 104.816  83.478  1.00  1.10           C  
ATOM   6589  CE  LYS A 420     -26.463 105.885  84.389  1.00  1.10           C  
ATOM   6590  NZ  LYS A 420     -25.422 106.841  84.864  1.00  1.10           N  
ATOM   6591  H   LYS A 420     -27.277 100.611  83.343  1.00  1.10           H  
ATOM   6592  HA  LYS A 420     -28.139 102.329  81.082  1.00  1.10           H  
ATOM   6593 1HB  LYS A 420     -25.580 102.234  82.672  1.00  1.10           H  
ATOM   6594 2HB  LYS A 420     -25.812 103.269  81.279  1.00  1.10           H  
ATOM   6595 1HG  LYS A 420     -27.715 104.360  82.472  1.00  1.10           H  
ATOM   6596 2HG  LYS A 420     -27.377 103.339  83.879  1.00  1.10           H  
ATOM   6597 1HD  LYS A 420     -25.084 104.276  84.011  1.00  1.10           H  
ATOM   6598 2HD  LYS A 420     -25.426 105.302  82.608  1.00  1.10           H  
ATOM   6599 1HE  LYS A 420     -27.227 106.436  83.844  1.00  1.10           H  
ATOM   6600 2HE  LYS A 420     -26.923 105.404  85.254  1.00  1.10           H  
ATOM   6601 1HZ  LYS A 420     -25.848 107.534  85.464  1.00  1.10           H  
ATOM   6602 2HZ  LYS A 420     -24.714 106.336  85.381  1.00  1.10           H  
ATOM   6603 3HZ  LYS A 420     -24.998 107.298  84.068  1.00  1.10           H  
ATOM   6604  N   LEU A 421     -26.825  99.615  80.489  1.00  1.04           N  
ATOM   6605  CA  LEU A 421     -26.164  98.840  79.448  1.00  1.04           C  
ATOM   6606  C   LEU A 421     -26.904  98.991  78.127  1.00  1.04           C  
ATOM   6607  O   LEU A 421     -28.118  99.179  78.127  1.00  1.04           O  
ATOM   6608  CB  LEU A 421     -26.148  97.370  79.815  1.00  1.04           C  
ATOM   6609  CG  LEU A 421     -25.365  96.984  80.984  1.00  1.04           C  
ATOM   6610  CD1 LEU A 421     -25.690  95.615  81.253  1.00  1.04           C  
ATOM   6611  CD2 LEU A 421     -23.912  97.122  80.704  1.00  1.04           C  
ATOM   6612  H   LEU A 421     -27.408  99.155  81.192  1.00  1.04           H  
ATOM   6613  HA  LEU A 421     -25.144  99.205  79.372  1.00  1.04           H  
ATOM   6614 1HB  LEU A 421     -27.164  97.075  80.034  1.00  1.04           H  
ATOM   6615 2HB  LEU A 421     -25.804  96.793  78.955  1.00  1.04           H  
ATOM   6616  HG  LEU A 421     -25.639  97.600  81.837  1.00  1.04           H  
ATOM   6617 1HD1 LEU A 421     -25.174  95.275  82.113  1.00  1.04           H  
ATOM   6618 2HD1 LEU A 421     -26.753  95.585  81.425  1.00  1.04           H  
ATOM   6619 3HD1 LEU A 421     -25.433  94.995  80.403  1.00  1.04           H  
ATOM   6620 1HD2 LEU A 421     -23.337  96.811  81.564  1.00  1.04           H  
ATOM   6621 2HD2 LEU A 421     -23.656  96.495  79.853  1.00  1.04           H  
ATOM   6622 3HD2 LEU A 421     -23.700  98.154  80.471  1.00  1.04           H  
ATOM   6623  N   PRO A 422     -26.213  98.985  76.983  1.00  1.01           N  
ATOM   6624  CA  PRO A 422     -26.822  98.964  75.668  1.00  1.01           C  
ATOM   6625  C   PRO A 422     -27.373  97.564  75.350  1.00  1.01           C  
ATOM   6626  O   PRO A 422     -26.809  96.548  75.776  1.00  1.01           O  
ATOM   6627  CB  PRO A 422     -25.646  99.387  74.779  1.00  1.01           C  
ATOM   6628  CG  PRO A 422     -24.396  98.884  75.519  1.00  1.01           C  
ATOM   6629  CD  PRO A 422     -24.728  99.035  76.987  1.00  1.01           C  
ATOM   6630  HA  PRO A 422     -27.627  99.714  75.636  1.00  1.01           H  
ATOM   6631 1HB  PRO A 422     -25.767  98.991  73.769  1.00  1.01           H  
ATOM   6632 2HB  PRO A 422     -25.639 100.486  74.683  1.00  1.01           H  
ATOM   6633 1HG  PRO A 422     -24.177  97.845  75.254  1.00  1.01           H  
ATOM   6634 2HG  PRO A 422     -23.511  99.479  75.226  1.00  1.01           H  
ATOM   6635 1HD  PRO A 422     -24.293  98.190  77.541  1.00  1.01           H  
ATOM   6636 2HD  PRO A 422     -24.366 100.010  77.362  1.00  1.01           H  
ATOM   6637  N   GLU A 423     -28.410  97.474  74.520  1.00  0.99           N  
ATOM   6638  CA  GLU A 423     -28.867  96.138  74.134  1.00  0.99           C  
ATOM   6639  C   GLU A 423     -28.076  95.624  72.955  1.00  0.99           C  
ATOM   6640  O   GLU A 423     -28.419  95.858  71.798  1.00  0.99           O  
ATOM   6641  CB  GLU A 423     -30.358  96.099  73.802  1.00  0.99           C  
ATOM   6642  CG  GLU A 423     -30.865  94.685  73.495  1.00  0.99           C  
ATOM   6643  CD  GLU A 423     -32.312  94.630  73.085  1.00  0.99           C  
ATOM   6644  OE1 GLU A 423     -32.991  95.622  73.187  1.00  0.99           O  
ATOM   6645  OE2 GLU A 423     -32.732  93.584  72.646  1.00  0.99           O  
ATOM   6646  H   GLU A 423     -28.871  98.301  74.168  1.00  0.99           H  
ATOM   6647  HA  GLU A 423     -28.690  95.458  74.965  1.00  0.99           H  
ATOM   6648 1HB  GLU A 423     -30.929  96.488  74.643  1.00  0.99           H  
ATOM   6649 2HB  GLU A 423     -30.560  96.729  72.937  1.00  0.99           H  
ATOM   6650 1HG  GLU A 423     -30.256  94.257  72.693  1.00  0.99           H  
ATOM   6651 2HG  GLU A 423     -30.719  94.062  74.380  1.00  0.99           H  
ATOM   6652  N   ILE A 424     -27.036  94.889  73.283  1.00  0.96           N  
ATOM   6653  CA  ILE A 424     -26.072  94.403  72.314  1.00  0.96           C  
ATOM   6654  C   ILE A 424     -25.895  92.900  72.331  1.00  0.96           C  
ATOM   6655  O   ILE A 424     -26.416  92.200  73.209  1.00  0.96           O  
ATOM   6656  CB  ILE A 424     -24.694  94.992  72.619  1.00  0.96           C  
ATOM   6657  CG1 ILE A 424     -24.254  94.483  73.978  1.00  0.96           C  
ATOM   6658  CG2 ILE A 424     -24.767  96.485  72.645  1.00  0.96           C  
ATOM   6659  CD1 ILE A 424     -22.839  94.778  74.326  1.00  0.96           C  
ATOM   6660  H   ILE A 424     -26.864  94.793  74.282  1.00  0.96           H  
ATOM   6661  HA  ILE A 424     -26.395  94.697  71.321  1.00  0.96           H  
ATOM   6662  HB  ILE A 424     -23.972  94.667  71.869  1.00  0.96           H  
ATOM   6663 1HG1 ILE A 424     -24.902  94.928  74.741  1.00  0.96           H  
ATOM   6664 2HG1 ILE A 424     -24.386  93.404  73.993  1.00  0.96           H  
ATOM   6665 1HG2 ILE A 424     -23.787  96.897  72.876  1.00  0.96           H  
ATOM   6666 2HG2 ILE A 424     -25.101  96.867  71.701  1.00  0.96           H  
ATOM   6667 3HG2 ILE A 424     -25.464  96.768  73.402  1.00  0.96           H  
ATOM   6668 1HD1 ILE A 424     -22.608  94.373  75.311  1.00  0.96           H  
ATOM   6669 2HD1 ILE A 424     -22.194  94.311  73.579  1.00  0.96           H  
ATOM   6670 3HD1 ILE A 424     -22.685  95.854  74.330  1.00  0.96           H  
ATOM   6671  N   PHE A 425     -25.165  92.422  71.320  1.00  0.93           N  
ATOM   6672  CA  PHE A 425     -24.760  91.030  71.217  1.00  0.93           C  
ATOM   6673  C   PHE A 425     -23.270  90.976  71.453  1.00  0.93           C  
ATOM   6674  O   PHE A 425     -22.477  91.331  70.581  1.00  0.93           O  
ATOM   6675  CB  PHE A 425     -25.110  90.448  69.860  1.00  0.93           C  
ATOM   6676  CG  PHE A 425     -26.537  90.398  69.675  1.00  0.93           C  
ATOM   6677  CD1 PHE A 425     -27.215  91.470  69.165  1.00  0.93           C  
ATOM   6678  CD2 PHE A 425     -27.228  89.291  70.060  1.00  0.93           C  
ATOM   6679  CE1 PHE A 425     -28.565  91.425  69.037  1.00  0.93           C  
ATOM   6680  CE2 PHE A 425     -28.572  89.235  69.929  1.00  0.93           C  
ATOM   6681  CZ  PHE A 425     -29.253  90.308  69.413  1.00  0.93           C  
ATOM   6682  H   PHE A 425     -24.831  93.070  70.622  1.00  0.93           H  
ATOM   6683  HA  PHE A 425     -25.261  90.450  71.989  1.00  0.93           H  
ATOM   6684 1HB  PHE A 425     -24.671  91.050  69.068  1.00  0.93           H  
ATOM   6685 2HB  PHE A 425     -24.713  89.438  69.775  1.00  0.93           H  
ATOM   6686  HD1 PHE A 425     -26.666  92.357  68.875  1.00  0.93           H  
ATOM   6687  HD2 PHE A 425     -26.681  88.453  70.486  1.00  0.93           H  
ATOM   6688  HE1 PHE A 425     -29.089  92.275  68.649  1.00  0.93           H  
ATOM   6689  HE2 PHE A 425     -29.108  88.349  70.245  1.00  0.93           H  
ATOM   6690  HZ  PHE A 425     -30.338  90.273  69.317  1.00  0.93           H  
ATOM   6691  N   LEU A 426     -22.900  90.599  72.660  1.00  0.90           N  
ATOM   6692  CA  LEU A 426     -21.514  90.634  73.072  1.00  0.90           C  
ATOM   6693  C   LEU A 426     -20.880  89.325  72.629  1.00  0.90           C  
ATOM   6694  O   LEU A 426     -21.409  88.274  72.982  1.00  0.90           O  
ATOM   6695  CB  LEU A 426     -21.469  90.720  74.606  1.00  0.90           C  
ATOM   6696  CG  LEU A 426     -20.113  90.857  75.287  1.00  0.90           C  
ATOM   6697  CD1 LEU A 426     -19.531  92.210  74.983  1.00  0.90           C  
ATOM   6698  CD2 LEU A 426     -20.288  90.662  76.764  1.00  0.90           C  
ATOM   6699  H   LEU A 426     -23.618  90.270  73.309  1.00  0.90           H  
ATOM   6700  HA  LEU A 426     -21.032  91.496  72.622  1.00  0.90           H  
ATOM   6701 1HB  LEU A 426     -22.075  91.573  74.914  1.00  0.90           H  
ATOM   6702 2HB  LEU A 426     -21.942  89.819  75.004  1.00  0.90           H  
ATOM   6703  HG  LEU A 426     -19.424  90.098  74.895  1.00  0.90           H  
ATOM   6704 1HD1 LEU A 426     -18.571  92.283  75.479  1.00  0.90           H  
ATOM   6705 2HD1 LEU A 426     -19.407  92.331  73.916  1.00  0.90           H  
ATOM   6706 3HD1 LEU A 426     -20.193  92.989  75.359  1.00  0.90           H  
ATOM   6707 1HD2 LEU A 426     -19.325  90.754  77.269  1.00  0.90           H  
ATOM   6708 2HD2 LEU A 426     -20.976  91.416  77.139  1.00  0.90           H  
ATOM   6709 3HD2 LEU A 426     -20.700  89.673  76.933  1.00  0.90           H  
ATOM   6710  N   PRO A 427     -19.830  89.290  71.804  1.00  0.86           N  
ATOM   6711  CA  PRO A 427     -19.210  88.043  71.434  1.00  0.86           C  
ATOM   6712  C   PRO A 427     -18.512  87.541  72.669  1.00  0.86           C  
ATOM   6713  O   PRO A 427     -17.915  88.348  73.380  1.00  0.86           O  
ATOM   6714  CB  PRO A 427     -18.264  88.450  70.306  1.00  0.86           C  
ATOM   6715  CG  PRO A 427     -17.948  89.917  70.576  1.00  0.86           C  
ATOM   6716  CD  PRO A 427     -19.224  90.491  71.222  1.00  0.86           C  
ATOM   6717  HA  PRO A 427     -19.964  87.329  71.098  1.00  0.86           H  
ATOM   6718 1HB  PRO A 427     -17.374  87.798  70.307  1.00  0.86           H  
ATOM   6719 2HB  PRO A 427     -18.769  88.305  69.350  1.00  0.86           H  
ATOM   6720 1HG  PRO A 427     -17.070  89.981  71.218  1.00  0.86           H  
ATOM   6721 2HG  PRO A 427     -17.690  90.427  69.636  1.00  0.86           H  
ATOM   6722 1HD  PRO A 427     -18.933  91.198  71.994  1.00  0.86           H  
ATOM   6723 2HD  PRO A 427     -19.893  90.936  70.469  1.00  0.86           H  
ATOM   6724  N   THR A 428     -18.524  86.235  72.907  1.00  0.83           N  
ATOM   6725  CA  THR A 428     -17.819  85.723  74.067  1.00  0.83           C  
ATOM   6726  C   THR A 428     -16.806  84.624  73.726  1.00  0.83           C  
ATOM   6727  O   THR A 428     -15.720  84.575  74.312  1.00  0.83           O  
ATOM   6728  CB  THR A 428     -18.844  85.187  75.084  1.00  0.83           C  
ATOM   6729  OG1 THR A 428     -19.605  84.110  74.487  1.00  0.83           O  
ATOM   6730  CG2 THR A 428     -19.814  86.307  75.547  1.00  0.83           C  
ATOM   6731  H   THR A 428     -19.063  85.602  72.321  1.00  0.83           H  
ATOM   6732  HA  THR A 428     -17.271  86.542  74.532  1.00  0.83           H  
ATOM   6733  HB  THR A 428     -18.316  84.830  75.943  1.00  0.83           H  
ATOM   6734  HG1 THR A 428     -19.943  84.387  73.604  1.00  0.83           H  
ATOM   6735 1HG2 THR A 428     -20.503  85.905  76.279  1.00  0.83           H  
ATOM   6736 2HG2 THR A 428     -19.247  87.122  75.998  1.00  0.83           H  
ATOM   6737 3HG2 THR A 428     -20.374  86.687  74.697  1.00  0.83           H  
ATOM   6738  N   MET A 429     -17.134  83.761  72.760  1.00  0.81           N  
ATOM   6739  CA  MET A 429     -16.217  82.655  72.441  1.00  0.81           C  
ATOM   6740  C   MET A 429     -16.349  82.152  70.998  1.00  0.81           C  
ATOM   6741  O   MET A 429     -17.452  82.062  70.456  1.00  0.81           O  
ATOM   6742  CB  MET A 429     -16.456  81.478  73.410  1.00  0.81           C  
ATOM   6743  CG  MET A 429     -15.503  80.298  73.229  1.00  0.81           C  
ATOM   6744  SD  MET A 429     -15.818  78.876  74.315  1.00  0.81           S  
ATOM   6745  CE  MET A 429     -15.407  79.536  75.877  1.00  0.81           C  
ATOM   6746  H   MET A 429     -18.044  83.843  72.309  1.00  0.81           H  
ATOM   6747  HA  MET A 429     -15.198  83.014  72.567  1.00  0.81           H  
ATOM   6748 1HB  MET A 429     -16.354  81.824  74.437  1.00  0.81           H  
ATOM   6749 2HB  MET A 429     -17.473  81.104  73.290  1.00  0.81           H  
ATOM   6750 1HG  MET A 429     -15.529  79.953  72.220  1.00  0.81           H  
ATOM   6751 2HG  MET A 429     -14.497  80.657  73.427  1.00  0.81           H  
ATOM   6752 1HE  MET A 429     -15.577  78.803  76.646  1.00  0.81           H  
ATOM   6753 2HE  MET A 429     -14.367  79.852  75.887  1.00  0.81           H  
ATOM   6754 3HE  MET A 429     -16.040  80.374  76.054  1.00  0.81           H  
ATOM   6755  N   TRP A 430     -15.228  81.799  70.367  1.00  0.80           N  
ATOM   6756  CA  TRP A 430     -15.312  81.173  69.046  1.00  0.80           C  
ATOM   6757  C   TRP A 430     -14.912  79.738  69.150  1.00  0.80           C  
ATOM   6758  O   TRP A 430     -13.964  79.403  69.854  1.00  0.80           O  
ATOM   6759  CB  TRP A 430     -14.367  81.743  68.008  1.00  0.80           C  
ATOM   6760  CG  TRP A 430     -14.584  83.044  67.580  1.00  0.80           C  
ATOM   6761  CD1 TRP A 430     -15.586  83.835  67.897  1.00  0.80           C  
ATOM   6762  CD2 TRP A 430     -13.760  83.770  66.667  1.00  0.80           C  
ATOM   6763  NE1 TRP A 430     -15.465  85.004  67.266  1.00  0.80           N  
ATOM   6764  CE2 TRP A 430     -14.354  84.981  66.489  1.00  0.80           C  
ATOM   6765  CE3 TRP A 430     -12.583  83.477  65.989  1.00  0.80           C  
ATOM   6766  CZ2 TRP A 430     -13.849  85.932  65.648  1.00  0.80           C  
ATOM   6767  CZ3 TRP A 430     -12.056  84.443  65.154  1.00  0.80           C  
ATOM   6768  CH2 TRP A 430     -12.682  85.646  64.978  1.00  0.80           C  
ATOM   6769  H   TRP A 430     -14.335  81.915  70.838  1.00  0.80           H  
ATOM   6770  HA  TRP A 430     -16.333  81.222  68.681  1.00  0.80           H  
ATOM   6771 1HB  TRP A 430     -13.392  81.698  68.385  1.00  0.80           H  
ATOM   6772 2HB  TRP A 430     -14.395  81.099  67.127  1.00  0.80           H  
ATOM   6773  HD1 TRP A 430     -16.383  83.575  68.563  1.00  0.80           H  
ATOM   6774  HE1 TRP A 430     -16.134  85.781  67.356  1.00  0.80           H  
ATOM   6775  HE3 TRP A 430     -12.085  82.514  66.118  1.00  0.80           H  
ATOM   6776  HZ2 TRP A 430     -14.347  86.879  65.520  1.00  0.80           H  
ATOM   6777  HZ3 TRP A 430     -11.129  84.223  64.643  1.00  0.80           H  
ATOM   6778  HH2 TRP A 430     -12.250  86.390  64.306  1.00  0.80           H  
ATOM   6779  N   LEU A 431     -15.592  78.898  68.401  1.00  0.80           N  
ATOM   6780  CA  LEU A 431     -15.254  77.496  68.312  1.00  0.80           C  
ATOM   6781  C   LEU A 431     -14.870  77.125  66.879  1.00  0.80           C  
ATOM   6782  O   LEU A 431     -15.495  77.581  65.913  1.00  0.80           O  
ATOM   6783  CB  LEU A 431     -16.450  76.647  68.763  1.00  0.80           C  
ATOM   6784  CG  LEU A 431     -16.736  76.485  70.293  1.00  0.80           C  
ATOM   6785  CD1 LEU A 431     -17.234  77.779  70.909  1.00  0.80           C  
ATOM   6786  CD2 LEU A 431     -17.808  75.416  70.455  1.00  0.80           C  
ATOM   6787  H   LEU A 431     -16.373  79.255  67.855  1.00  0.80           H  
ATOM   6788  HA  LEU A 431     -14.403  77.291  68.961  1.00  0.80           H  
ATOM   6789 1HB  LEU A 431     -17.321  77.086  68.340  1.00  0.80           H  
ATOM   6790 2HB  LEU A 431     -16.338  75.651  68.338  1.00  0.80           H  
ATOM   6791  HG  LEU A 431     -15.826  76.191  70.810  1.00  0.80           H  
ATOM   6792 1HD1 LEU A 431     -17.428  77.618  71.952  1.00  0.80           H  
ATOM   6793 2HD1 LEU A 431     -16.508  78.530  70.813  1.00  0.80           H  
ATOM   6794 3HD1 LEU A 431     -18.140  78.099  70.424  1.00  0.80           H  
ATOM   6795 1HD2 LEU A 431     -18.036  75.278  71.507  1.00  0.80           H  
ATOM   6796 2HD2 LEU A 431     -18.711  75.718  69.939  1.00  0.80           H  
ATOM   6797 3HD2 LEU A 431     -17.454  74.479  70.031  1.00  0.80           H  
ATOM   6798  N   ASN A 432     -13.887  76.242  66.752  1.00  0.82           N  
ATOM   6799  CA  ASN A 432     -13.500  75.642  65.476  1.00  0.82           C  
ATOM   6800  C   ASN A 432     -13.229  74.161  65.628  1.00  0.82           C  
ATOM   6801  O   ASN A 432     -12.236  73.765  66.236  1.00  0.82           O  
ATOM   6802  CB  ASN A 432     -12.293  76.320  64.855  1.00  0.82           C  
ATOM   6803  CG  ASN A 432     -11.841  75.682  63.527  1.00  0.82           C  
ATOM   6804  OD1 ASN A 432     -12.638  75.281  62.676  1.00  0.82           O  
ATOM   6805  ND2 ASN A 432     -10.544  75.578  63.349  1.00  0.82           N  
ATOM   6806  H   ASN A 432     -13.360  75.990  67.586  1.00  0.82           H  
ATOM   6807  HA  ASN A 432     -14.328  75.749  64.786  1.00  0.82           H  
ATOM   6808 1HB  ASN A 432     -12.524  77.367  64.672  1.00  0.82           H  
ATOM   6809 2HB  ASN A 432     -11.484  76.272  65.538  1.00  0.82           H  
ATOM   6810 1HD2 ASN A 432     -10.190  75.166  62.514  1.00  0.82           H  
ATOM   6811 2HD2 ASN A 432      -9.876  75.897  64.051  1.00  0.82           H  
ATOM   6812  N   GLU A 433     -14.135  73.342  65.108  1.00  0.85           N  
ATOM   6813  CA  GLU A 433     -13.990  71.895  65.199  1.00  0.85           C  
ATOM   6814  C   GLU A 433     -13.402  71.415  63.894  1.00  0.85           C  
ATOM   6815  O   GLU A 433     -14.005  71.610  62.830  1.00  0.85           O  
ATOM   6816  CB  GLU A 433     -15.325  71.203  65.440  1.00  0.85           C  
ATOM   6817  CG  GLU A 433     -15.245  69.698  65.583  1.00  0.85           C  
ATOM   6818  CD  GLU A 433     -16.601  69.015  65.749  1.00  0.85           C  
ATOM   6819  OE1 GLU A 433     -17.583  69.715  65.850  1.00  0.85           O  
ATOM   6820  OE2 GLU A 433     -16.646  67.794  65.768  1.00  0.85           O  
ATOM   6821  H   GLU A 433     -14.920  73.750  64.602  1.00  0.85           H  
ATOM   6822  HA  GLU A 433     -13.302  71.646  66.006  1.00  0.85           H  
ATOM   6823 1HB  GLU A 433     -15.801  71.613  66.314  1.00  0.85           H  
ATOM   6824 2HB  GLU A 433     -15.967  71.394  64.604  1.00  0.85           H  
ATOM   6825 1HG  GLU A 433     -14.750  69.289  64.701  1.00  0.85           H  
ATOM   6826 2HG  GLU A 433     -14.627  69.482  66.453  1.00  0.85           H  
ATOM   6827  N   SER A 434     -12.249  70.769  63.950  1.00  0.89           N  
ATOM   6828  CA  SER A 434     -11.641  70.374  62.705  1.00  0.89           C  
ATOM   6829  C   SER A 434     -10.930  69.045  62.720  1.00  0.89           C  
ATOM   6830  O   SER A 434     -10.444  68.563  63.742  1.00  0.89           O  
ATOM   6831  CB  SER A 434     -10.643  71.439  62.289  1.00  0.89           C  
ATOM   6832  OG  SER A 434      -9.575  71.527  63.211  1.00  0.89           O  
ATOM   6833  H   SER A 434     -11.782  70.619  64.840  1.00  0.89           H  
ATOM   6834  HA  SER A 434     -12.423  70.322  61.969  1.00  0.89           H  
ATOM   6835 1HB  SER A 434     -10.258  71.205  61.297  1.00  0.89           H  
ATOM   6836 2HB  SER A 434     -11.153  72.402  62.223  1.00  0.89           H  
ATOM   6837  HG  SER A 434      -9.981  71.626  64.086  1.00  0.89           H  
ATOM   6838  N   SER A 435     -10.804  68.482  61.542  1.00  0.95           N  
ATOM   6839  CA  SER A 435     -10.034  67.263  61.393  1.00  0.95           C  
ATOM   6840  C   SER A 435      -9.590  67.143  59.969  1.00  0.95           C  
ATOM   6841  O   SER A 435     -10.198  67.730  59.074  1.00  0.95           O  
ATOM   6842  CB  SER A 435     -10.851  66.042  61.772  1.00  0.95           C  
ATOM   6843  OG  SER A 435     -11.870  65.797  60.866  1.00  0.95           O  
ATOM   6844  H   SER A 435     -11.256  68.939  60.746  1.00  0.95           H  
ATOM   6845  HA  SER A 435      -9.150  67.315  62.032  1.00  0.95           H  
ATOM   6846 1HB  SER A 435     -10.216  65.176  61.830  1.00  0.95           H  
ATOM   6847 2HB  SER A 435     -11.271  66.192  62.753  1.00  0.95           H  
ATOM   6848  HG  SER A 435     -12.266  64.967  61.143  1.00  0.95           H  
ATOM   6849  N   CYS A 436      -8.588  66.321  59.738  1.00  1.02           N  
ATOM   6850  CA  CYS A 436      -8.177  66.043  58.383  1.00  1.02           C  
ATOM   6851  C   CYS A 436      -7.421  64.747  58.316  1.00  1.02           C  
ATOM   6852  O   CYS A 436      -6.494  64.508  59.083  1.00  1.02           O  
ATOM   6853  CB  CYS A 436      -7.305  67.149  57.801  1.00  1.02           C  
ATOM   6854  SG  CYS A 436      -6.894  66.871  56.047  1.00  1.02           S  
ATOM   6855  H   CYS A 436      -8.111  65.872  60.508  1.00  1.02           H  
ATOM   6856  HA  CYS A 436      -9.063  65.956  57.773  1.00  1.02           H  
ATOM   6857 1HB  CYS A 436      -7.810  68.108  57.886  1.00  1.02           H  
ATOM   6858 2HB  CYS A 436      -6.374  67.207  58.360  1.00  1.02           H  
ATOM   6859  HG  CYS A 436      -6.451  65.592  56.204  1.00  1.02           H  
ATOM   6860  N   ILE A 437      -7.805  63.931  57.365  1.00  1.09           N  
ATOM   6861  CA  ILE A 437      -7.175  62.654  57.158  1.00  1.09           C  
ATOM   6862  C   ILE A 437      -5.721  62.879  56.760  1.00  1.09           C  
ATOM   6863  O   ILE A 437      -5.429  63.785  55.982  1.00  1.09           O  
ATOM   6864  CB  ILE A 437      -7.974  61.883  56.093  1.00  1.09           C  
ATOM   6865  CG1 ILE A 437      -9.390  61.669  56.610  1.00  1.09           C  
ATOM   6866  CG2 ILE A 437      -7.353  60.592  55.753  1.00  1.09           C  
ATOM   6867  CD1 ILE A 437      -9.448  60.920  57.898  1.00  1.09           C  
ATOM   6868  H   ILE A 437      -8.580  64.215  56.763  1.00  1.09           H  
ATOM   6869  HA  ILE A 437      -7.197  62.093  58.091  1.00  1.09           H  
ATOM   6870  HB  ILE A 437      -8.040  62.498  55.188  1.00  1.09           H  
ATOM   6871 1HG1 ILE A 437      -9.863  62.633  56.764  1.00  1.09           H  
ATOM   6872 2HG1 ILE A 437      -9.960  61.113  55.863  1.00  1.09           H  
ATOM   6873 1HG2 ILE A 437      -7.943  60.082  54.996  1.00  1.09           H  
ATOM   6874 2HG2 ILE A 437      -6.359  60.774  55.377  1.00  1.09           H  
ATOM   6875 3HG2 ILE A 437      -7.315  59.996  56.642  1.00  1.09           H  
ATOM   6876 1HD1 ILE A 437     -10.491  60.813  58.195  1.00  1.09           H  
ATOM   6877 2HD1 ILE A 437      -8.993  59.944  57.779  1.00  1.09           H  
ATOM   6878 3HD1 ILE A 437      -8.908  61.475  58.661  1.00  1.09           H  
ATOM   6879  N   GLY A 438      -4.798  62.141  57.382  1.00  1.16           N  
ATOM   6880  CA  GLY A 438      -3.384  62.313  57.064  1.00  1.16           C  
ATOM   6881  C   GLY A 438      -3.031  61.501  55.830  1.00  1.16           C  
ATOM   6882  O   GLY A 438      -3.869  60.755  55.329  1.00  1.16           O  
ATOM   6883  H   GLY A 438      -5.085  61.443  58.052  1.00  1.16           H  
ATOM   6884 1HA  GLY A 438      -3.172  63.368  56.890  1.00  1.16           H  
ATOM   6885 2HA  GLY A 438      -2.777  61.991  57.910  1.00  1.16           H  
ATOM   6886  N   ASP A 439      -1.781  61.582  55.383  1.00  1.21           N  
ATOM   6887  CA  ASP A 439      -1.362  60.880  54.170  1.00  1.21           C  
ATOM   6888  C   ASP A 439      -1.465  59.357  54.238  1.00  1.21           C  
ATOM   6889  O   ASP A 439      -1.832  58.712  53.249  1.00  1.21           O  
ATOM   6890  CB  ASP A 439       0.073  61.265  53.829  1.00  1.21           C  
ATOM   6891  CG  ASP A 439       0.200  62.702  53.330  1.00  1.21           C  
ATOM   6892  OD1 ASP A 439      -0.805  63.302  53.015  1.00  1.21           O  
ATOM   6893  OD2 ASP A 439       1.301  63.189  53.279  1.00  1.21           O  
ATOM   6894  H   ASP A 439      -1.123  62.184  55.859  1.00  1.21           H  
ATOM   6895  HA  ASP A 439      -2.001  61.217  53.354  1.00  1.21           H  
ATOM   6896 1HB  ASP A 439       0.705  61.140  54.708  1.00  1.21           H  
ATOM   6897 2HB  ASP A 439       0.453  60.593  53.058  1.00  1.21           H  
ATOM   6898  N   GLU A 440      -1.154  58.765  55.395  1.00  1.24           N  
ATOM   6899  CA  GLU A 440      -1.209  57.305  55.496  1.00  1.24           C  
ATOM   6900  C   GLU A 440      -2.641  56.785  55.386  1.00  1.24           C  
ATOM   6901  O   GLU A 440      -2.901  55.783  54.712  1.00  1.24           O  
ATOM   6902  CB  GLU A 440      -0.583  56.838  56.813  1.00  1.24           C  
ATOM   6903  CG  GLU A 440       0.934  57.042  56.891  1.00  1.24           C  
ATOM   6904  CD  GLU A 440       1.538  56.612  58.213  1.00  1.24           C  
ATOM   6905  OE1 GLU A 440       0.798  56.257  59.099  1.00  1.24           O  
ATOM   6906  OE2 GLU A 440       2.741  56.639  58.329  1.00  1.24           O  
ATOM   6907  H   GLU A 440      -0.872  59.322  56.188  1.00  1.24           H  
ATOM   6908  HA  GLU A 440      -0.634  56.883  54.671  1.00  1.24           H  
ATOM   6909 1HB  GLU A 440      -1.041  57.378  57.643  1.00  1.24           H  
ATOM   6910 2HB  GLU A 440      -0.790  55.778  56.958  1.00  1.24           H  
ATOM   6911 1HG  GLU A 440       1.405  56.474  56.089  1.00  1.24           H  
ATOM   6912 2HG  GLU A 440       1.152  58.097  56.724  1.00  1.24           H  
ATOM   6913  N   HIS A 441      -3.571  57.492  56.027  1.00  1.27           N  
ATOM   6914  CA  HIS A 441      -4.975  57.104  56.017  1.00  1.27           C  
ATOM   6915  C   HIS A 441      -5.592  57.485  54.691  1.00  1.27           C  
ATOM   6916  O   HIS A 441      -6.412  56.758  54.141  1.00  1.27           O  
ATOM   6917  CB  HIS A 441      -5.729  57.748  57.171  1.00  1.27           C  
ATOM   6918  CG  HIS A 441      -5.382  57.210  58.500  1.00  1.27           C  
ATOM   6919  ND1 HIS A 441      -4.277  57.630  59.209  1.00  1.27           N  
ATOM   6920  CD2 HIS A 441      -5.987  56.273  59.263  1.00  1.27           C  
ATOM   6921  CE1 HIS A 441      -4.221  56.980  60.357  1.00  1.27           C  
ATOM   6922  NE2 HIS A 441      -5.248  56.150  60.415  1.00  1.27           N  
ATOM   6923  H   HIS A 441      -3.286  58.311  56.542  1.00  1.27           H  
ATOM   6924  HA  HIS A 441      -5.062  56.023  56.124  1.00  1.27           H  
ATOM   6925 1HB  HIS A 441      -5.489  58.808  57.186  1.00  1.27           H  
ATOM   6926 2HB  HIS A 441      -6.802  57.644  57.018  1.00  1.27           H  
ATOM   6927  HD2 HIS A 441      -6.894  55.720  59.012  1.00  1.27           H  
ATOM   6928  HE1 HIS A 441      -3.458  57.106  61.124  1.00  1.27           H  
ATOM   6929  HE2 HIS A 441      -5.457  55.527  61.182  1.00  1.27           H  
ATOM   6930  N   GLY A 442      -5.154  58.611  54.143  1.00  1.30           N  
ATOM   6931  CA  GLY A 442      -5.629  59.070  52.859  1.00  1.30           C  
ATOM   6932  C   GLY A 442      -5.328  57.985  51.850  1.00  1.30           C  
ATOM   6933  O   GLY A 442      -6.221  57.520  51.143  1.00  1.30           O  
ATOM   6934  H   GLY A 442      -4.487  59.195  54.636  1.00  1.30           H  
ATOM   6935 1HA  GLY A 442      -6.698  59.276  52.897  1.00  1.30           H  
ATOM   6936 2HA  GLY A 442      -5.116  59.991  52.595  1.00  1.30           H  
ATOM   6937  N   SER A 443      -4.073  57.529  51.831  1.00  1.32           N  
ATOM   6938  CA  SER A 443      -3.656  56.491  50.912  1.00  1.32           C  
ATOM   6939  C   SER A 443      -4.463  55.210  51.122  1.00  1.32           C  
ATOM   6940  O   SER A 443      -4.919  54.608  50.147  1.00  1.32           O  
ATOM   6941  CB  SER A 443      -2.186  56.197  51.127  1.00  1.32           C  
ATOM   6942  OG  SER A 443      -1.401  57.316  50.821  1.00  1.32           O  
ATOM   6943  H   SER A 443      -3.373  57.945  52.445  1.00  1.32           H  
ATOM   6944  HA  SER A 443      -3.812  56.846  49.894  1.00  1.32           H  
ATOM   6945 1HB  SER A 443      -2.022  55.909  52.167  1.00  1.32           H  
ATOM   6946 2HB  SER A 443      -1.891  55.358  50.503  1.00  1.32           H  
ATOM   6947  HG  SER A 443      -1.593  57.969  51.537  1.00  1.32           H  
ATOM   6948  N   GLU A 444      -4.696  54.805  52.383  1.00  1.35           N  
ATOM   6949  CA  GLU A 444      -5.499  53.605  52.618  1.00  1.35           C  
ATOM   6950  C   GLU A 444      -6.900  53.755  52.052  1.00  1.35           C  
ATOM   6951  O   GLU A 444      -7.411  52.852  51.391  1.00  1.35           O  
ATOM   6952  CB  GLU A 444      -5.634  53.275  54.113  1.00  1.35           C  
ATOM   6953  CG  GLU A 444      -6.449  51.978  54.384  1.00  1.35           C  
ATOM   6954  CD  GLU A 444      -6.610  51.610  55.860  1.00  1.35           C  
ATOM   6955  OE1 GLU A 444      -6.177  52.355  56.705  1.00  1.35           O  
ATOM   6956  OE2 GLU A 444      -7.150  50.561  56.128  1.00  1.35           O  
ATOM   6957  H   GLU A 444      -4.286  55.307  53.173  1.00  1.35           H  
ATOM   6958  HA  GLU A 444      -5.017  52.766  52.117  1.00  1.35           H  
ATOM   6959 1HB  GLU A 444      -4.644  53.168  54.557  1.00  1.35           H  
ATOM   6960 2HB  GLU A 444      -6.134  54.101  54.624  1.00  1.35           H  
ATOM   6961 1HG  GLU A 444      -7.440  52.111  53.953  1.00  1.35           H  
ATOM   6962 2HG  GLU A 444      -5.971  51.152  53.861  1.00  1.35           H  
ATOM   6963  N   PHE A 445      -7.526  54.899  52.302  1.00  1.40           N  
ATOM   6964  CA  PHE A 445      -8.890  55.111  51.859  1.00  1.40           C  
ATOM   6965  C   PHE A 445      -8.951  55.148  50.346  1.00  1.40           C  
ATOM   6966  O   PHE A 445      -9.855  54.571  49.735  1.00  1.40           O  
ATOM   6967  CB  PHE A 445      -9.428  56.411  52.437  1.00  1.40           C  
ATOM   6968  CG  PHE A 445      -9.503  56.370  53.927  1.00  1.40           C  
ATOM   6969  CD1 PHE A 445      -9.309  55.166  54.598  1.00  1.40           C  
ATOM   6970  CD2 PHE A 445      -9.748  57.516  54.668  1.00  1.40           C  
ATOM   6971  CE1 PHE A 445      -9.344  55.108  55.967  1.00  1.40           C  
ATOM   6972  CE2 PHE A 445      -9.792  57.455  56.043  1.00  1.40           C  
ATOM   6973  CZ  PHE A 445      -9.584  56.247  56.692  1.00  1.40           C  
ATOM   6974  H   PHE A 445      -7.054  55.623  52.843  1.00  1.40           H  
ATOM   6975  HA  PHE A 445      -9.504  54.286  52.211  1.00  1.40           H  
ATOM   6976 1HB  PHE A 445      -8.768  57.229  52.158  1.00  1.40           H  
ATOM   6977 2HB  PHE A 445     -10.418  56.624  52.037  1.00  1.40           H  
ATOM   6978  HD1 PHE A 445      -9.110  54.262  54.026  1.00  1.40           H  
ATOM   6979  HD2 PHE A 445      -9.901  58.467  54.152  1.00  1.40           H  
ATOM   6980  HE1 PHE A 445      -9.175  54.154  56.475  1.00  1.40           H  
ATOM   6981  HE2 PHE A 445      -9.985  58.351  56.609  1.00  1.40           H  
ATOM   6982  HZ  PHE A 445      -9.607  56.187  57.768  1.00  1.40           H  
ATOM   6983  N   ARG A 446      -7.967  55.804  49.733  1.00  1.47           N  
ATOM   6984  CA  ARG A 446      -7.915  55.924  48.291  1.00  1.47           C  
ATOM   6985  C   ARG A 446      -7.812  54.529  47.697  1.00  1.47           C  
ATOM   6986  O   ARG A 446      -8.511  54.195  46.738  1.00  1.47           O  
ATOM   6987  CB  ARG A 446      -6.712  56.760  47.879  1.00  1.47           C  
ATOM   6988  CG  ARG A 446      -6.639  57.156  46.415  1.00  1.47           C  
ATOM   6989  CD  ARG A 446      -5.456  58.035  46.172  1.00  1.47           C  
ATOM   6990  NE  ARG A 446      -5.433  58.582  44.824  1.00  1.47           N  
ATOM   6991  CZ  ARG A 446      -4.907  57.987  43.736  1.00  1.47           C  
ATOM   6992  NH1 ARG A 446      -4.349  56.792  43.826  1.00  1.47           N  
ATOM   6993  NH2 ARG A 446      -4.949  58.610  42.571  1.00  1.47           N  
ATOM   6994  H   ARG A 446      -7.246  56.259  50.290  1.00  1.47           H  
ATOM   6995  HA  ARG A 446      -8.829  56.401  47.939  1.00  1.47           H  
ATOM   6996 1HB  ARG A 446      -6.672  57.663  48.477  1.00  1.47           H  
ATOM   6997 2HB  ARG A 446      -5.805  56.200  48.105  1.00  1.47           H  
ATOM   6998 1HG  ARG A 446      -6.550  56.264  45.793  1.00  1.47           H  
ATOM   6999 2HG  ARG A 446      -7.539  57.709  46.138  1.00  1.47           H  
ATOM   7000 1HD  ARG A 446      -5.481  58.874  46.874  1.00  1.47           H  
ATOM   7001 2HD  ARG A 446      -4.540  57.465  46.326  1.00  1.47           H  
ATOM   7002  HE  ARG A 446      -5.856  59.516  44.711  1.00  1.47           H  
ATOM   7003 1HH1 ARG A 446      -4.316  56.315  44.716  1.00  1.47           H  
ATOM   7004 2HH1 ARG A 446      -3.954  56.356  43.005  1.00  1.47           H  
ATOM   7005 1HH2 ARG A 446      -5.375  59.526  42.499  1.00  1.47           H  
ATOM   7006 2HH2 ARG A 446      -4.555  58.177  41.752  1.00  1.47           H  
ATOM   7007  N   TRP A 447      -6.968  53.697  48.311  1.00  1.55           N  
ATOM   7008  CA  TRP A 447      -6.761  52.331  47.875  1.00  1.55           C  
ATOM   7009  C   TRP A 447      -8.075  51.561  47.984  1.00  1.55           C  
ATOM   7010  O   TRP A 447      -8.516  50.930  47.030  1.00  1.55           O  
ATOM   7011  CB  TRP A 447      -5.692  51.669  48.759  1.00  1.55           C  
ATOM   7012  CG  TRP A 447      -5.221  50.311  48.321  1.00  1.55           C  
ATOM   7013  CD1 TRP A 447      -4.172  50.060  47.488  1.00  1.55           C  
ATOM   7014  CD2 TRP A 447      -5.766  49.020  48.674  1.00  1.55           C  
ATOM   7015  NE1 TRP A 447      -4.012  48.714  47.319  1.00  1.55           N  
ATOM   7016  CE2 TRP A 447      -4.982  48.059  48.035  1.00  1.55           C  
ATOM   7017  CE3 TRP A 447      -6.830  48.611  49.467  1.00  1.55           C  
ATOM   7018  CZ2 TRP A 447      -5.230  46.707  48.167  1.00  1.55           C  
ATOM   7019  CZ3 TRP A 447      -7.087  47.255  49.595  1.00  1.55           C  
ATOM   7020  CH2 TRP A 447      -6.306  46.327  48.961  1.00  1.55           C  
ATOM   7021  H   TRP A 447      -6.417  54.034  49.100  1.00  1.55           H  
ATOM   7022  HA  TRP A 447      -6.431  52.334  46.838  1.00  1.55           H  
ATOM   7023 1HB  TRP A 447      -4.826  52.327  48.821  1.00  1.55           H  
ATOM   7024 2HB  TRP A 447      -6.078  51.565  49.764  1.00  1.55           H  
ATOM   7025  HD1 TRP A 447      -3.541  50.824  47.036  1.00  1.55           H  
ATOM   7026  HE1 TRP A 447      -3.297  48.275  46.757  1.00  1.55           H  
ATOM   7027  HE3 TRP A 447      -7.446  49.347  49.974  1.00  1.55           H  
ATOM   7028  HZ2 TRP A 447      -4.620  45.954  47.668  1.00  1.55           H  
ATOM   7029  HZ3 TRP A 447      -7.926  46.946  50.217  1.00  1.55           H  
ATOM   7030  HH2 TRP A 447      -6.532  45.267  49.081  1.00  1.55           H  
ATOM   7031  N   LEU A 448      -8.780  51.695  49.105  1.00  1.63           N  
ATOM   7032  CA  LEU A 448     -10.032  50.964  49.271  1.00  1.63           C  
ATOM   7033  C   LEU A 448     -11.075  51.345  48.213  1.00  1.63           C  
ATOM   7034  O   LEU A 448     -11.792  50.474  47.713  1.00  1.63           O  
ATOM   7035  CB  LEU A 448     -10.591  51.236  50.673  1.00  1.63           C  
ATOM   7036  CG  LEU A 448      -9.790  50.618  51.833  1.00  1.63           C  
ATOM   7037  CD1 LEU A 448     -10.298  51.164  53.168  1.00  1.63           C  
ATOM   7038  CD2 LEU A 448      -9.934  49.115  51.781  1.00  1.63           C  
ATOM   7039  H   LEU A 448      -8.410  52.257  49.873  1.00  1.63           H  
ATOM   7040  HA  LEU A 448      -9.820  49.901  49.175  1.00  1.63           H  
ATOM   7041 1HB  LEU A 448     -10.617  52.312  50.829  1.00  1.63           H  
ATOM   7042 2HB  LEU A 448     -11.607  50.860  50.721  1.00  1.63           H  
ATOM   7043  HG  LEU A 448      -8.745  50.877  51.732  1.00  1.63           H  
ATOM   7044 1HD1 LEU A 448      -9.718  50.726  53.984  1.00  1.63           H  
ATOM   7045 2HD1 LEU A 448     -10.180  52.240  53.184  1.00  1.63           H  
ATOM   7046 3HD1 LEU A 448     -11.340  50.915  53.294  1.00  1.63           H  
ATOM   7047 1HD2 LEU A 448      -9.360  48.668  52.592  1.00  1.63           H  
ATOM   7048 2HD2 LEU A 448     -10.978  48.848  51.886  1.00  1.63           H  
ATOM   7049 3HD2 LEU A 448      -9.566  48.750  50.830  1.00  1.63           H  
ATOM   7050  N   THR A 449     -11.146  52.631  47.856  1.00  1.70           N  
ATOM   7051  CA  THR A 449     -12.096  53.104  46.848  1.00  1.70           C  
ATOM   7052  C   THR A 449     -11.707  52.762  45.404  1.00  1.70           C  
ATOM   7053  O   THR A 449     -12.570  52.403  44.601  1.00  1.70           O  
ATOM   7054  CB  THR A 449     -12.297  54.628  46.923  1.00  1.70           C  
ATOM   7055  OG1 THR A 449     -12.801  55.001  48.212  1.00  1.70           O  
ATOM   7056  CG2 THR A 449     -13.302  55.076  45.843  1.00  1.70           C  
ATOM   7057  H   THR A 449     -10.538  53.306  48.323  1.00  1.70           H  
ATOM   7058  HA  THR A 449     -13.056  52.631  47.050  1.00  1.70           H  
ATOM   7059  HB  THR A 449     -11.338  55.126  46.762  1.00  1.70           H  
ATOM   7060  HG1 THR A 449     -12.802  55.991  48.284  1.00  1.70           H  
ATOM   7061 1HG2 THR A 449     -13.432  56.157  45.904  1.00  1.70           H  
ATOM   7062 2HG2 THR A 449     -12.920  54.807  44.859  1.00  1.70           H  
ATOM   7063 3HG2 THR A 449     -14.261  54.584  46.008  1.00  1.70           H  
ATOM   7064  N   LYS A 450     -10.424  52.916  45.063  1.00  1.76           N  
ATOM   7065  CA  LYS A 450      -9.965  52.755  43.688  1.00  1.76           C  
ATOM   7066  C   LYS A 450      -9.373  51.389  43.348  1.00  1.76           C  
ATOM   7067  O   LYS A 450      -9.523  50.923  42.219  1.00  1.76           O  
ATOM   7068  CB  LYS A 450      -8.879  53.794  43.395  1.00  1.76           C  
ATOM   7069  CG  LYS A 450      -9.275  55.263  43.524  1.00  1.76           C  
ATOM   7070  CD  LYS A 450     -10.278  55.699  42.469  1.00  1.76           C  
ATOM   7071  CE  LYS A 450     -10.503  57.214  42.548  1.00  1.76           C  
ATOM   7072  NZ  LYS A 450     -11.436  57.708  41.496  1.00  1.76           N  
ATOM   7073  H   LYS A 450      -9.751  53.202  45.772  1.00  1.76           H  
ATOM   7074  HA  LYS A 450     -10.813  52.924  43.027  1.00  1.76           H  
ATOM   7075 1HB  LYS A 450      -8.037  53.623  44.069  1.00  1.76           H  
ATOM   7076 2HB  LYS A 450      -8.517  53.648  42.385  1.00  1.76           H  
ATOM   7077 1HG  LYS A 450      -9.707  55.422  44.517  1.00  1.76           H  
ATOM   7078 2HG  LYS A 450      -8.382  55.882  43.439  1.00  1.76           H  
ATOM   7079 1HD  LYS A 450      -9.905  55.438  41.476  1.00  1.76           H  
ATOM   7080 2HD  LYS A 450     -11.227  55.183  42.633  1.00  1.76           H  
ATOM   7081 1HE  LYS A 450     -10.912  57.459  43.527  1.00  1.76           H  
ATOM   7082 2HE  LYS A 450      -9.542  57.716  42.430  1.00  1.76           H  
ATOM   7083 1HZ  LYS A 450     -11.545  58.709  41.587  1.00  1.76           H  
ATOM   7084 2HZ  LYS A 450     -11.056  57.494  40.584  1.00  1.76           H  
ATOM   7085 3HZ  LYS A 450     -12.330  57.262  41.600  1.00  1.76           H  
ATOM   7086  N   TYR A 451      -8.708  50.728  44.293  1.00  1.79           N  
ATOM   7087  CA  TYR A 451      -8.003  49.491  43.984  1.00  1.79           C  
ATOM   7088  C   TYR A 451      -8.801  48.471  43.180  1.00  1.79           C  
ATOM   7089  O   TYR A 451      -8.370  48.149  42.081  1.00  1.79           O  
ATOM   7090  CB  TYR A 451      -7.430  48.851  45.252  1.00  1.79           C  
ATOM   7091  CG  TYR A 451      -6.770  47.522  45.066  1.00  1.79           C  
ATOM   7092  CD1 TYR A 451      -5.479  47.452  44.582  1.00  1.79           C  
ATOM   7093  CD2 TYR A 451      -7.445  46.364  45.414  1.00  1.79           C  
ATOM   7094  CE1 TYR A 451      -4.861  46.228  44.452  1.00  1.79           C  
ATOM   7095  CE2 TYR A 451      -6.831  45.142  45.280  1.00  1.79           C  
ATOM   7096  CZ  TYR A 451      -5.540  45.071  44.805  1.00  1.79           C  
ATOM   7097  OH  TYR A 451      -4.921  43.849  44.674  1.00  1.79           O  
ATOM   7098  H   TYR A 451      -8.647  51.087  45.240  1.00  1.79           H  
ATOM   7099  HA  TYR A 451      -7.145  49.760  43.367  1.00  1.79           H  
ATOM   7100 1HB  TYR A 451      -6.680  49.528  45.659  1.00  1.79           H  
ATOM   7101 2HB  TYR A 451      -8.169  48.745  46.013  1.00  1.79           H  
ATOM   7102  HD1 TYR A 451      -4.949  48.366  44.314  1.00  1.79           H  
ATOM   7103  HD2 TYR A 451      -8.458  46.422  45.800  1.00  1.79           H  
ATOM   7104  HE1 TYR A 451      -3.841  46.172  44.076  1.00  1.79           H  
ATOM   7105  HE2 TYR A 451      -7.363  44.233  45.557  1.00  1.79           H  
ATOM   7106  HH  TYR A 451      -4.041  43.972  44.309  1.00  1.79           H  
ATOM   7107  N   PRO A 452      -9.966  47.954  43.624  1.00  1.77           N  
ATOM   7108  CA  PRO A 452     -10.680  46.908  42.923  1.00  1.77           C  
ATOM   7109  C   PRO A 452     -11.214  47.369  41.565  1.00  1.77           C  
ATOM   7110  O   PRO A 452     -11.506  46.549  40.682  1.00  1.77           O  
ATOM   7111  CB  PRO A 452     -11.809  46.574  43.900  1.00  1.77           C  
ATOM   7112  CG  PRO A 452     -12.025  47.835  44.707  1.00  1.77           C  
ATOM   7113  CD  PRO A 452     -10.671  48.448  44.854  1.00  1.77           C  
ATOM   7114  HA  PRO A 452     -10.010  46.045  42.801  1.00  1.77           H  
ATOM   7115 1HB  PRO A 452     -12.678  46.269  43.351  1.00  1.77           H  
ATOM   7116 2HB  PRO A 452     -11.518  45.720  44.526  1.00  1.77           H  
ATOM   7117 1HG  PRO A 452     -12.731  48.505  44.189  1.00  1.77           H  
ATOM   7118 2HG  PRO A 452     -12.481  47.598  45.680  1.00  1.77           H  
ATOM   7119 1HD  PRO A 452     -10.827  49.520  44.870  1.00  1.77           H  
ATOM   7120 2HD  PRO A 452     -10.216  48.081  45.768  1.00  1.77           H  
ATOM   7121  N   ARG A 453     -11.332  48.690  41.371  1.00  1.72           N  
ATOM   7122  CA  ARG A 453     -11.845  49.198  40.116  1.00  1.72           C  
ATOM   7123  C   ARG A 453     -10.699  49.186  39.127  1.00  1.72           C  
ATOM   7124  O   ARG A 453     -10.843  48.759  37.973  1.00  1.72           O  
ATOM   7125  CB  ARG A 453     -12.366  50.618  40.295  1.00  1.72           C  
ATOM   7126  CG  ARG A 453     -13.625  50.754  41.160  1.00  1.72           C  
ATOM   7127  CD  ARG A 453     -14.011  52.173  41.343  1.00  1.72           C  
ATOM   7128  NE  ARG A 453     -15.211  52.329  42.156  1.00  1.72           N  
ATOM   7129  CZ  ARG A 453     -15.698  53.523  42.544  1.00  1.72           C  
ATOM   7130  NH1 ARG A 453     -15.068  54.607  42.185  1.00  1.72           N  
ATOM   7131  NH2 ARG A 453     -16.804  53.611  43.265  1.00  1.72           N  
ATOM   7132  H   ARG A 453     -11.028  49.363  42.068  1.00  1.72           H  
ATOM   7133  HA  ARG A 453     -12.643  48.549  39.757  1.00  1.72           H  
ATOM   7134 1HB  ARG A 453     -11.593  51.230  40.754  1.00  1.72           H  
ATOM   7135 2HB  ARG A 453     -12.583  51.049  39.319  1.00  1.72           H  
ATOM   7136 1HG  ARG A 453     -14.459  50.231  40.690  1.00  1.72           H  
ATOM   7137 2HG  ARG A 453     -13.431  50.332  42.150  1.00  1.72           H  
ATOM   7138 1HD  ARG A 453     -13.197  52.705  41.840  1.00  1.72           H  
ATOM   7139 2HD  ARG A 453     -14.201  52.624  40.371  1.00  1.72           H  
ATOM   7140  HE  ARG A 453     -15.709  51.497  42.436  1.00  1.72           H  
ATOM   7141 1HH1 ARG A 453     -14.235  54.534  41.627  1.00  1.72           H  
ATOM   7142 2HH1 ARG A 453     -15.429  55.507  42.455  1.00  1.72           H  
ATOM   7143 1HH2 ARG A 453     -17.307  52.776  43.516  1.00  1.72           H  
ATOM   7144 2HH2 ARG A 453     -17.169  54.537  43.531  1.00  1.72           H  
ATOM   7145  N   LEU A 454      -9.531  49.608  39.615  1.00  1.62           N  
ATOM   7146  CA  LEU A 454      -8.345  49.655  38.792  1.00  1.62           C  
ATOM   7147  C   LEU A 454      -7.944  48.243  38.442  1.00  1.62           C  
ATOM   7148  O   LEU A 454      -7.660  47.949  37.284  1.00  1.62           O  
ATOM   7149  CB  LEU A 454      -7.223  50.363  39.551  1.00  1.62           C  
ATOM   7150  CG  LEU A 454      -7.451  51.855  39.791  1.00  1.62           C  
ATOM   7151  CD1 LEU A 454      -6.380  52.383  40.728  1.00  1.62           C  
ATOM   7152  CD2 LEU A 454      -7.433  52.579  38.466  1.00  1.62           C  
ATOM   7153  H   LEU A 454      -9.476  49.931  40.580  1.00  1.62           H  
ATOM   7154  HA  LEU A 454      -8.566  50.199  37.876  1.00  1.62           H  
ATOM   7155 1HB  LEU A 454      -7.112  49.886  40.526  1.00  1.62           H  
ATOM   7156 2HB  LEU A 454      -6.293  50.241  39.000  1.00  1.62           H  
ATOM   7157  HG  LEU A 454      -8.418  52.006  40.264  1.00  1.62           H  
ATOM   7158 1HD1 LEU A 454      -6.543  53.444  40.909  1.00  1.62           H  
ATOM   7159 2HD1 LEU A 454      -6.433  51.840  41.673  1.00  1.62           H  
ATOM   7160 3HD1 LEU A 454      -5.400  52.238  40.278  1.00  1.62           H  
ATOM   7161 1HD2 LEU A 454      -7.603  53.643  38.634  1.00  1.62           H  
ATOM   7162 2HD2 LEU A 454      -6.465  52.436  37.985  1.00  1.62           H  
ATOM   7163 3HD2 LEU A 454      -8.220  52.181  37.825  1.00  1.62           H  
ATOM   7164  N   ILE A 455      -8.029  47.335  39.414  1.00  1.50           N  
ATOM   7165  CA  ILE A 455      -7.661  45.958  39.161  1.00  1.50           C  
ATOM   7166  C   ILE A 455      -8.579  45.319  38.156  1.00  1.50           C  
ATOM   7167  O   ILE A 455      -8.102  44.640  37.253  1.00  1.50           O  
ATOM   7168  CB  ILE A 455      -7.630  45.114  40.440  1.00  1.50           C  
ATOM   7169  CG1 ILE A 455      -6.524  45.593  41.358  1.00  1.50           C  
ATOM   7170  CG2 ILE A 455      -7.450  43.654  40.090  1.00  1.50           C  
ATOM   7171  CD1 ILE A 455      -5.153  45.502  40.757  1.00  1.50           C  
ATOM   7172  H   ILE A 455      -8.296  47.621  40.352  1.00  1.50           H  
ATOM   7173  HA  ILE A 455      -6.657  45.949  38.749  1.00  1.50           H  
ATOM   7174  HB  ILE A 455      -8.571  45.244  40.973  1.00  1.50           H  
ATOM   7175 1HG1 ILE A 455      -6.687  46.617  41.618  1.00  1.50           H  
ATOM   7176 2HG1 ILE A 455      -6.551  44.994  42.254  1.00  1.50           H  
ATOM   7177 1HG2 ILE A 455      -7.445  43.062  41.004  1.00  1.50           H  
ATOM   7178 2HG2 ILE A 455      -8.273  43.330  39.451  1.00  1.50           H  
ATOM   7179 3HG2 ILE A 455      -6.506  43.518  39.563  1.00  1.50           H  
ATOM   7180 1HD1 ILE A 455      -4.421  45.858  41.478  1.00  1.50           H  
ATOM   7181 2HD1 ILE A 455      -4.935  44.467  40.498  1.00  1.50           H  
ATOM   7182 3HD1 ILE A 455      -5.109  46.115  39.867  1.00  1.50           H  
ATOM   7183  N   SER A 456      -9.887  45.564  38.247  1.00  1.36           N  
ATOM   7184  CA  SER A 456     -10.776  44.972  37.268  1.00  1.36           C  
ATOM   7185  C   SER A 456     -10.412  45.438  35.862  1.00  1.36           C  
ATOM   7186  O   SER A 456     -10.359  44.625  34.938  1.00  1.36           O  
ATOM   7187  CB  SER A 456     -12.204  45.341  37.599  1.00  1.36           C  
ATOM   7188  OG  SER A 456     -12.573  44.765  38.813  1.00  1.36           O  
ATOM   7189  H   SER A 456     -10.280  46.118  39.010  1.00  1.36           H  
ATOM   7190  HA  SER A 456     -10.670  43.888  37.311  1.00  1.36           H  
ATOM   7191 1HB  SER A 456     -12.301  46.428  37.663  1.00  1.36           H  
ATOM   7192 2HB  SER A 456     -12.868  44.997  36.806  1.00  1.36           H  
ATOM   7193  HG  SER A 456     -12.073  45.260  39.508  1.00  1.36           H  
ATOM   7194  N   ASN A 457     -10.105  46.730  35.698  1.00  1.22           N  
ATOM   7195  CA  ASN A 457      -9.731  47.228  34.379  1.00  1.22           C  
ATOM   7196  C   ASN A 457      -8.376  46.692  33.910  1.00  1.22           C  
ATOM   7197  O   ASN A 457      -8.231  46.311  32.748  1.00  1.22           O  
ATOM   7198  CB  ASN A 457      -9.757  48.738  34.367  1.00  1.22           C  
ATOM   7199  CG  ASN A 457     -11.161  49.273  34.349  1.00  1.22           C  
ATOM   7200  OD1 ASN A 457     -12.101  48.567  33.967  1.00  1.22           O  
ATOM   7201  ND2 ASN A 457     -11.323  50.504  34.752  1.00  1.22           N  
ATOM   7202  H   ASN A 457     -10.162  47.376  36.491  1.00  1.22           H  
ATOM   7203  HA  ASN A 457     -10.477  46.876  33.664  1.00  1.22           H  
ATOM   7204 1HB  ASN A 457      -9.249  49.109  35.265  1.00  1.22           H  
ATOM   7205 2HB  ASN A 457      -9.214  49.110  33.500  1.00  1.22           H  
ATOM   7206 1HD2 ASN A 457     -12.235  50.911  34.761  1.00  1.22           H  
ATOM   7207 2HD2 ASN A 457     -10.533  51.035  35.058  1.00  1.22           H  
ATOM   7208  N   ILE A 458      -7.411  46.581  34.823  1.00  1.09           N  
ATOM   7209  CA  ILE A 458      -6.087  46.059  34.497  1.00  1.09           C  
ATOM   7210  C   ILE A 458      -6.177  44.610  34.053  1.00  1.09           C  
ATOM   7211  O   ILE A 458      -5.600  44.232  33.029  1.00  1.09           O  
ATOM   7212  CB  ILE A 458      -5.148  46.192  35.708  1.00  1.09           C  
ATOM   7213  CG1 ILE A 458      -4.847  47.686  35.966  1.00  1.09           C  
ATOM   7214  CG2 ILE A 458      -3.878  45.395  35.492  1.00  1.09           C  
ATOM   7215  CD1 ILE A 458      -4.221  47.958  37.314  1.00  1.09           C  
ATOM   7216  H   ILE A 458      -7.589  46.906  35.773  1.00  1.09           H  
ATOM   7217  HA  ILE A 458      -5.677  46.644  33.677  1.00  1.09           H  
ATOM   7218  HB  ILE A 458      -5.658  45.812  36.588  1.00  1.09           H  
ATOM   7219 1HG1 ILE A 458      -4.157  48.034  35.198  1.00  1.09           H  
ATOM   7220 2HG1 ILE A 458      -5.762  48.254  35.876  1.00  1.09           H  
ATOM   7221 1HG2 ILE A 458      -3.238  45.491  36.367  1.00  1.09           H  
ATOM   7222 2HG2 ILE A 458      -4.128  44.346  35.339  1.00  1.09           H  
ATOM   7223 3HG2 ILE A 458      -3.355  45.775  34.615  1.00  1.09           H  
ATOM   7224 1HD1 ILE A 458      -4.031  49.026  37.416  1.00  1.09           H  
ATOM   7225 2HD1 ILE A 458      -4.905  47.640  38.093  1.00  1.09           H  
ATOM   7226 3HD1 ILE A 458      -3.286  47.412  37.402  1.00  1.09           H  
ATOM   7227  N   VAL A 459      -6.929  43.806  34.803  1.00  0.98           N  
ATOM   7228  CA  VAL A 459      -7.123  42.414  34.455  1.00  0.98           C  
ATOM   7229  C   VAL A 459      -7.809  42.313  33.121  1.00  0.98           C  
ATOM   7230  O   VAL A 459      -7.402  41.523  32.269  1.00  0.98           O  
ATOM   7231  CB  VAL A 459      -7.966  41.684  35.509  1.00  0.98           C  
ATOM   7232  CG1 VAL A 459      -8.348  40.302  34.990  1.00  0.98           C  
ATOM   7233  CG2 VAL A 459      -7.166  41.555  36.795  1.00  0.98           C  
ATOM   7234  H   VAL A 459      -7.377  44.175  35.640  1.00  0.98           H  
ATOM   7235  HA  VAL A 459      -6.148  41.933  34.390  1.00  0.98           H  
ATOM   7236  HB  VAL A 459      -8.882  42.253  35.695  1.00  0.98           H  
ATOM   7237 1HG1 VAL A 459      -8.954  39.789  35.734  1.00  0.98           H  
ATOM   7238 2HG1 VAL A 459      -8.919  40.416  34.074  1.00  0.98           H  
ATOM   7239 3HG1 VAL A 459      -7.448  39.721  34.789  1.00  0.98           H  
ATOM   7240 1HG2 VAL A 459      -7.765  41.046  37.546  1.00  0.98           H  
ATOM   7241 2HG2 VAL A 459      -6.259  40.985  36.602  1.00  0.98           H  
ATOM   7242 3HG2 VAL A 459      -6.896  42.540  37.157  1.00  0.98           H  
ATOM   7243  N   ALA A 460      -8.840  43.128  32.916  1.00  0.89           N  
ATOM   7244  CA  ALA A 460      -9.546  43.097  31.659  1.00  0.89           C  
ATOM   7245  C   ALA A 460      -8.657  43.413  30.487  1.00  0.89           C  
ATOM   7246  O   ALA A 460      -8.673  42.703  29.483  1.00  0.89           O  
ATOM   7247  CB  ALA A 460     -10.626  44.117  31.660  1.00  0.89           C  
ATOM   7248  H   ALA A 460      -9.162  43.763  33.647  1.00  0.89           H  
ATOM   7249  HA  ALA A 460      -9.968  42.102  31.529  1.00  0.89           H  
ATOM   7250 1HB  ALA A 460     -11.120  44.031  30.732  1.00  0.89           H  
ATOM   7251 2HB  ALA A 460     -11.299  43.937  32.454  1.00  0.89           H  
ATOM   7252 3HB  ALA A 460     -10.207  45.110  31.769  1.00  0.89           H  
ATOM   7253  N   TRP A 461      -7.815  44.432  30.618  1.00  0.82           N  
ATOM   7254  CA  TRP A 461      -6.983  44.777  29.488  1.00  0.82           C  
ATOM   7255  C   TRP A 461      -5.918  43.728  29.274  1.00  0.82           C  
ATOM   7256  O   TRP A 461      -5.520  43.463  28.139  1.00  0.82           O  
ATOM   7257  CB  TRP A 461      -6.392  46.165  29.640  1.00  0.82           C  
ATOM   7258  CG  TRP A 461      -7.420  47.226  29.426  1.00  0.82           C  
ATOM   7259  CD1 TRP A 461      -7.863  48.161  30.313  1.00  0.82           C  
ATOM   7260  CD2 TRP A 461      -8.191  47.418  28.220  1.00  0.82           C  
ATOM   7261  NE1 TRP A 461      -8.831  48.940  29.731  1.00  0.82           N  
ATOM   7262  CE2 TRP A 461      -9.045  48.493  28.448  1.00  0.82           C  
ATOM   7263  CE3 TRP A 461      -8.223  46.766  26.980  1.00  0.82           C  
ATOM   7264  CZ2 TRP A 461      -9.922  48.945  27.480  1.00  0.82           C  
ATOM   7265  CZ3 TRP A 461      -9.105  47.214  26.013  1.00  0.82           C  
ATOM   7266  CH2 TRP A 461      -9.931  48.276  26.255  1.00  0.82           C  
ATOM   7267  H   TRP A 461      -7.802  44.998  31.468  1.00  0.82           H  
ATOM   7268  HA  TRP A 461      -7.612  44.798  28.601  1.00  0.82           H  
ATOM   7269 1HB  TRP A 461      -5.986  46.274  30.652  1.00  0.82           H  
ATOM   7270 2HB  TRP A 461      -5.578  46.305  28.933  1.00  0.82           H  
ATOM   7271  HD1 TRP A 461      -7.496  48.278  31.330  1.00  0.82           H  
ATOM   7272  HE1 TRP A 461      -9.315  49.708  30.172  1.00  0.82           H  
ATOM   7273  HE3 TRP A 461      -7.565  45.920  26.782  1.00  0.82           H  
ATOM   7274  HZ2 TRP A 461     -10.593  49.786  27.655  1.00  0.82           H  
ATOM   7275  HZ3 TRP A 461      -9.125  46.699  25.053  1.00  0.82           H  
ATOM   7276  HH2 TRP A 461     -10.616  48.604  25.473  1.00  0.82           H  
ATOM   7277  N   GLY A 462      -5.477  43.096  30.358  1.00  0.77           N  
ATOM   7278  CA  GLY A 462      -4.524  42.014  30.262  1.00  0.77           C  
ATOM   7279  C   GLY A 462      -5.139  40.900  29.426  1.00  0.77           C  
ATOM   7280  O   GLY A 462      -4.582  40.501  28.406  1.00  0.77           O  
ATOM   7281  H   GLY A 462      -5.800  43.381  31.282  1.00  0.77           H  
ATOM   7282 1HA  GLY A 462      -3.600  42.366  29.806  1.00  0.77           H  
ATOM   7283 2HA  GLY A 462      -4.292  41.648  31.262  1.00  0.77           H  
ATOM   7284  N   LEU A 463      -6.329  40.445  29.823  1.00  0.74           N  
ATOM   7285  CA  LEU A 463      -7.022  39.360  29.137  1.00  0.74           C  
ATOM   7286  C   LEU A 463      -7.352  39.698  27.687  1.00  0.74           C  
ATOM   7287  O   LEU A 463      -7.222  38.847  26.801  1.00  0.74           O  
ATOM   7288  CB  LEU A 463      -8.328  39.070  29.873  1.00  0.74           C  
ATOM   7289  CG  LEU A 463      -8.204  38.452  31.259  1.00  0.74           C  
ATOM   7290  CD1 LEU A 463      -9.575  38.458  31.915  1.00  0.74           C  
ATOM   7291  CD2 LEU A 463      -7.661  37.046  31.129  1.00  0.74           C  
ATOM   7292  H   LEU A 463      -6.750  40.853  30.659  1.00  0.74           H  
ATOM   7293  HA  LEU A 463      -6.386  38.477  29.154  1.00  0.74           H  
ATOM   7294 1HB  LEU A 463      -8.840  40.019  30.003  1.00  0.74           H  
ATOM   7295 2HB  LEU A 463      -8.950  38.417  29.256  1.00  0.74           H  
ATOM   7296  HG  LEU A 463      -7.526  39.046  31.871  1.00  0.74           H  
ATOM   7297 1HD1 LEU A 463      -9.511  38.023  32.910  1.00  0.74           H  
ATOM   7298 2HD1 LEU A 463      -9.936  39.483  31.992  1.00  0.74           H  
ATOM   7299 3HD1 LEU A 463     -10.246  37.879  31.306  1.00  0.74           H  
ATOM   7300 1HD2 LEU A 463      -7.572  36.598  32.118  1.00  0.74           H  
ATOM   7301 2HD2 LEU A 463      -8.342  36.449  30.517  1.00  0.74           H  
ATOM   7302 3HD2 LEU A 463      -6.680  37.080  30.653  1.00  0.74           H  
ATOM   7303  N   ILE A 464      -7.747  40.944  27.420  1.00  0.72           N  
ATOM   7304  CA  ILE A 464      -8.059  41.324  26.053  1.00  0.72           C  
ATOM   7305  C   ILE A 464      -6.798  41.320  25.203  1.00  0.72           C  
ATOM   7306  O   ILE A 464      -6.788  40.734  24.125  1.00  0.72           O  
ATOM   7307  CB  ILE A 464      -8.736  42.707  25.986  1.00  0.72           C  
ATOM   7308  CG1 ILE A 464     -10.118  42.639  26.637  1.00  0.72           C  
ATOM   7309  CG2 ILE A 464      -8.841  43.160  24.542  1.00  0.72           C  
ATOM   7310  CD1 ILE A 464     -10.758  43.979  26.906  1.00  0.72           C  
ATOM   7311  H   ILE A 464      -7.859  41.622  28.174  1.00  0.72           H  
ATOM   7312  HA  ILE A 464      -8.749  40.593  25.642  1.00  0.72           H  
ATOM   7313  HB  ILE A 464      -8.143  43.424  26.553  1.00  0.72           H  
ATOM   7314 1HG1 ILE A 464     -10.781  42.051  25.996  1.00  0.72           H  
ATOM   7315 2HG1 ILE A 464     -10.017  42.139  27.569  1.00  0.72           H  
ATOM   7316 1HG2 ILE A 464      -9.311  44.140  24.502  1.00  0.72           H  
ATOM   7317 2HG2 ILE A 464      -7.845  43.218  24.117  1.00  0.72           H  
ATOM   7318 3HG2 ILE A 464      -9.438  42.448  23.975  1.00  0.72           H  
ATOM   7319 1HD1 ILE A 464     -11.721  43.828  27.380  1.00  0.72           H  
ATOM   7320 2HD1 ILE A 464     -10.116  44.556  27.573  1.00  0.72           H  
ATOM   7321 3HD1 ILE A 464     -10.894  44.517  25.972  1.00  0.72           H  
ATOM   7322  N   ALA A 465      -5.722  41.951  25.686  1.00  0.72           N  
ATOM   7323  CA  ALA A 465      -4.468  42.001  24.941  1.00  0.72           C  
ATOM   7324  C   ALA A 465      -3.858  40.619  24.718  1.00  0.72           C  
ATOM   7325  O   ALA A 465      -3.373  40.314  23.622  1.00  0.72           O  
ATOM   7326  CB  ALA A 465      -3.477  42.864  25.686  1.00  0.72           C  
ATOM   7327  H   ALA A 465      -5.764  42.416  26.593  1.00  0.72           H  
ATOM   7328  HA  ALA A 465      -4.674  42.441  23.967  1.00  0.72           H  
ATOM   7329 1HB  ALA A 465      -2.551  42.930  25.121  1.00  0.72           H  
ATOM   7330 2HB  ALA A 465      -3.896  43.860  25.824  1.00  0.72           H  
ATOM   7331 3HB  ALA A 465      -3.280  42.417  26.664  1.00  0.72           H  
ATOM   7332  N   ILE A 466      -3.907  39.761  25.743  1.00  0.73           N  
ATOM   7333  CA  ILE A 466      -3.372  38.411  25.624  1.00  0.73           C  
ATOM   7334  C   ILE A 466      -4.181  37.654  24.616  1.00  0.73           C  
ATOM   7335  O   ILE A 466      -3.633  36.988  23.735  1.00  0.73           O  
ATOM   7336  CB  ILE A 466      -3.427  37.654  26.958  1.00  0.73           C  
ATOM   7337  CG1 ILE A 466      -2.456  38.265  27.963  1.00  0.73           C  
ATOM   7338  CG2 ILE A 466      -3.125  36.176  26.724  1.00  0.73           C  
ATOM   7339  CD1 ILE A 466      -2.696  37.787  29.377  1.00  0.73           C  
ATOM   7340  H   ILE A 466      -4.304  40.056  26.635  1.00  0.73           H  
ATOM   7341  HA  ILE A 466      -2.341  38.466  25.280  1.00  0.73           H  
ATOM   7342  HB  ILE A 466      -4.428  37.755  27.381  1.00  0.73           H  
ATOM   7343 1HG1 ILE A 466      -1.440  37.994  27.679  1.00  0.73           H  
ATOM   7344 2HG1 ILE A 466      -2.540  39.345  27.930  1.00  0.73           H  
ATOM   7345 1HG2 ILE A 466      -3.186  35.641  27.669  1.00  0.73           H  
ATOM   7346 2HG2 ILE A 466      -3.853  35.762  26.025  1.00  0.73           H  
ATOM   7347 3HG2 ILE A 466      -2.123  36.070  26.309  1.00  0.73           H  
ATOM   7348 1HD1 ILE A 466      -1.972  38.252  30.044  1.00  0.73           H  
ATOM   7349 2HD1 ILE A 466      -3.706  38.068  29.682  1.00  0.73           H  
ATOM   7350 3HD1 ILE A 466      -2.590  36.705  29.422  1.00  0.73           H  
ATOM   7351  N   GLY A 467      -5.495  37.768  24.753  1.00  0.75           N  
ATOM   7352  CA  GLY A 467      -6.438  37.124  23.884  1.00  0.75           C  
ATOM   7353  C   GLY A 467      -6.230  37.537  22.438  1.00  0.75           C  
ATOM   7354  O   GLY A 467      -6.060  36.676  21.586  1.00  0.75           O  
ATOM   7355  H   GLY A 467      -5.883  38.330  25.509  1.00  0.75           H  
ATOM   7356 1HA  GLY A 467      -6.344  36.042  23.976  1.00  0.75           H  
ATOM   7357 2HA  GLY A 467      -7.437  37.385  24.220  1.00  0.75           H  
ATOM   7358  N   LEU A 468      -6.219  38.839  22.149  1.00  0.78           N  
ATOM   7359  CA  LEU A 468      -6.079  39.291  20.772  1.00  0.78           C  
ATOM   7360  C   LEU A 468      -4.759  38.847  20.171  1.00  0.78           C  
ATOM   7361  O   LEU A 468      -4.710  38.414  19.016  1.00  0.78           O  
ATOM   7362  CB  LEU A 468      -6.182  40.811  20.720  1.00  0.78           C  
ATOM   7363  CG  LEU A 468      -7.569  41.402  21.029  1.00  0.78           C  
ATOM   7364  CD1 LEU A 468      -7.447  42.893  21.153  1.00  0.78           C  
ATOM   7365  CD2 LEU A 468      -8.540  41.039  19.933  1.00  0.78           C  
ATOM   7366  H   LEU A 468      -6.340  39.520  22.893  1.00  0.78           H  
ATOM   7367  HA  LEU A 468      -6.883  38.866  20.187  1.00  0.78           H  
ATOM   7368 1HB  LEU A 468      -5.486  41.220  21.457  1.00  0.78           H  
ATOM   7369 2HB  LEU A 468      -5.879  41.151  19.733  1.00  0.78           H  
ATOM   7370  HG  LEU A 468      -7.930  41.009  21.971  1.00  0.78           H  
ATOM   7371 1HD1 LEU A 468      -8.422  43.319  21.384  1.00  0.78           H  
ATOM   7372 2HD1 LEU A 468      -6.745  43.129  21.953  1.00  0.78           H  
ATOM   7373 3HD1 LEU A 468      -7.081  43.307  20.216  1.00  0.78           H  
ATOM   7374 1HD2 LEU A 468      -9.518  41.460  20.163  1.00  0.78           H  
ATOM   7375 2HD2 LEU A 468      -8.186  41.441  18.985  1.00  0.78           H  
ATOM   7376 3HD2 LEU A 468      -8.616  39.974  19.860  1.00  0.78           H  
ATOM   7377  N   LEU A 469      -3.676  38.896  20.945  1.00  0.84           N  
ATOM   7378  CA  LEU A 469      -2.419  38.418  20.403  1.00  0.84           C  
ATOM   7379  C   LEU A 469      -2.539  36.946  20.088  1.00  0.84           C  
ATOM   7380  O   LEU A 469      -2.155  36.489  19.009  1.00  0.84           O  
ATOM   7381  CB  LEU A 469      -1.267  38.634  21.371  1.00  0.84           C  
ATOM   7382  CG  LEU A 469       0.059  38.068  20.880  1.00  0.84           C  
ATOM   7383  CD1 LEU A 469       0.438  38.734  19.565  1.00  0.84           C  
ATOM   7384  CD2 LEU A 469       1.125  38.285  21.932  1.00  0.84           C  
ATOM   7385  H   LEU A 469      -3.712  39.269  21.897  1.00  0.84           H  
ATOM   7386  HA  LEU A 469      -2.209  38.955  19.479  1.00  0.84           H  
ATOM   7387 1HB  LEU A 469      -1.147  39.702  21.544  1.00  0.84           H  
ATOM   7388 2HB  LEU A 469      -1.517  38.157  22.324  1.00  0.84           H  
ATOM   7389  HG  LEU A 469      -0.055  37.012  20.703  1.00  0.84           H  
ATOM   7390 1HD1 LEU A 469       1.379  38.317  19.205  1.00  0.84           H  
ATOM   7391 2HD1 LEU A 469      -0.345  38.550  18.826  1.00  0.84           H  
ATOM   7392 3HD1 LEU A 469       0.551  39.805  19.718  1.00  0.84           H  
ATOM   7393 1HD2 LEU A 469       2.071  37.869  21.584  1.00  0.84           H  
ATOM   7394 2HD2 LEU A 469       1.242  39.354  22.116  1.00  0.84           H  
ATOM   7395 3HD2 LEU A 469       0.825  37.789  22.856  1.00  0.84           H  
ATOM   7396  N   ALA A 470      -3.058  36.189  21.048  1.00  0.91           N  
ATOM   7397  CA  ALA A 470      -3.214  34.764  20.894  1.00  0.91           C  
ATOM   7398  C   ALA A 470      -4.130  34.431  19.707  1.00  0.91           C  
ATOM   7399  O   ALA A 470      -3.885  33.450  19.012  1.00  0.91           O  
ATOM   7400  CB  ALA A 470      -3.726  34.173  22.190  1.00  0.91           C  
ATOM   7401  H   ALA A 470      -3.359  36.609  21.926  1.00  0.91           H  
ATOM   7402  HA  ALA A 470      -2.235  34.341  20.690  1.00  0.91           H  
ATOM   7403 1HB  ALA A 470      -3.791  33.102  22.096  1.00  0.91           H  
ATOM   7404 2HB  ALA A 470      -3.033  34.420  22.991  1.00  0.91           H  
ATOM   7405 3HB  ALA A 470      -4.699  34.587  22.421  1.00  0.91           H  
ATOM   7406  N   ILE A 471      -5.161  35.253  19.437  1.00  1.00           N  
ATOM   7407  CA  ILE A 471      -6.041  35.011  18.288  1.00  1.00           C  
ATOM   7408  C   ILE A 471      -5.256  35.125  17.006  1.00  1.00           C  
ATOM   7409  O   ILE A 471      -5.369  34.278  16.114  1.00  1.00           O  
ATOM   7410  CB  ILE A 471      -7.228  35.998  18.192  1.00  1.00           C  
ATOM   7411  CG1 ILE A 471      -8.225  35.777  19.302  1.00  1.00           C  
ATOM   7412  CG2 ILE A 471      -7.901  35.896  16.846  1.00  1.00           C  
ATOM   7413  CD1 ILE A 471      -9.232  36.859  19.365  1.00  1.00           C  
ATOM   7414  H   ILE A 471      -5.343  36.038  20.054  1.00  1.00           H  
ATOM   7415  HA  ILE A 471      -6.436  34.002  18.363  1.00  1.00           H  
ATOM   7416  HB  ILE A 471      -6.841  37.010  18.311  1.00  1.00           H  
ATOM   7417 1HG1 ILE A 471      -8.718  34.834  19.154  1.00  1.00           H  
ATOM   7418 2HG1 ILE A 471      -7.713  35.740  20.234  1.00  1.00           H  
ATOM   7419 1HG2 ILE A 471      -8.709  36.623  16.789  1.00  1.00           H  
ATOM   7420 2HG2 ILE A 471      -7.178  36.097  16.056  1.00  1.00           H  
ATOM   7421 3HG2 ILE A 471      -8.301  34.913  16.726  1.00  1.00           H  
ATOM   7422 1HD1 ILE A 471      -9.913  36.699  20.166  1.00  1.00           H  
ATOM   7423 2HD1 ILE A 471      -8.727  37.779  19.517  1.00  1.00           H  
ATOM   7424 3HD1 ILE A 471      -9.780  36.900  18.430  1.00  1.00           H  
ATOM   7425  N   VAL A 472      -4.430  36.161  16.918  1.00  1.12           N  
ATOM   7426  CA  VAL A 472      -3.615  36.346  15.738  1.00  1.12           C  
ATOM   7427  C   VAL A 472      -2.670  35.170  15.568  1.00  1.12           C  
ATOM   7428  O   VAL A 472      -2.574  34.603  14.479  1.00  1.12           O  
ATOM   7429  CB  VAL A 472      -2.816  37.654  15.840  1.00  1.12           C  
ATOM   7430  CG1 VAL A 472      -1.802  37.728  14.703  1.00  1.12           C  
ATOM   7431  CG2 VAL A 472      -3.780  38.828  15.780  1.00  1.12           C  
ATOM   7432  H   VAL A 472      -4.384  36.839  17.685  1.00  1.12           H  
ATOM   7433  HA  VAL A 472      -4.269  36.401  14.869  1.00  1.12           H  
ATOM   7434  HB  VAL A 472      -2.271  37.674  16.783  1.00  1.12           H  
ATOM   7435 1HG1 VAL A 472      -1.234  38.654  14.784  1.00  1.12           H  
ATOM   7436 2HG1 VAL A 472      -1.122  36.878  14.769  1.00  1.12           H  
ATOM   7437 3HG1 VAL A 472      -2.323  37.704  13.747  1.00  1.12           H  
ATOM   7438 1HG2 VAL A 472      -3.223  39.760  15.861  1.00  1.12           H  
ATOM   7439 2HG2 VAL A 472      -4.320  38.806  14.836  1.00  1.12           H  
ATOM   7440 3HG2 VAL A 472      -4.487  38.757  16.599  1.00  1.12           H  
ATOM   7441  N   ILE A 473      -2.020  34.754  16.652  1.00  1.24           N  
ATOM   7442  CA  ILE A 473      -1.104  33.628  16.585  1.00  1.24           C  
ATOM   7443  C   ILE A 473      -1.829  32.348  16.193  1.00  1.24           C  
ATOM   7444  O   ILE A 473      -1.384  31.629  15.303  1.00  1.24           O  
ATOM   7445  CB  ILE A 473      -0.397  33.413  17.929  1.00  1.24           C  
ATOM   7446  CG1 ILE A 473       0.540  34.593  18.229  1.00  1.24           C  
ATOM   7447  CG2 ILE A 473       0.369  32.093  17.902  1.00  1.24           C  
ATOM   7448  CD1 ILE A 473       1.039  34.608  19.649  1.00  1.24           C  
ATOM   7449  H   ILE A 473      -2.149  35.253  17.535  1.00  1.24           H  
ATOM   7450  HA  ILE A 473      -0.351  33.843  15.825  1.00  1.24           H  
ATOM   7451  HB  ILE A 473      -1.142  33.382  18.720  1.00  1.24           H  
ATOM   7452 1HG1 ILE A 473       1.397  34.544  17.558  1.00  1.24           H  
ATOM   7453 2HG1 ILE A 473       0.006  35.526  18.041  1.00  1.24           H  
ATOM   7454 1HG2 ILE A 473       0.855  31.936  18.862  1.00  1.24           H  
ATOM   7455 2HG2 ILE A 473      -0.324  31.274  17.709  1.00  1.24           H  
ATOM   7456 3HG2 ILE A 473       1.120  32.124  17.114  1.00  1.24           H  
ATOM   7457 1HD1 ILE A 473       1.693  35.467  19.796  1.00  1.24           H  
ATOM   7458 2HD1 ILE A 473       0.190  34.677  20.327  1.00  1.24           H  
ATOM   7459 3HD1 ILE A 473       1.591  33.694  19.852  1.00  1.24           H  
ATOM   7460  N   GLY A 474      -2.973  32.085  16.831  1.00  1.36           N  
ATOM   7461  CA  GLY A 474      -3.797  30.913  16.574  1.00  1.36           C  
ATOM   7462  C   GLY A 474      -4.124  30.831  15.098  1.00  1.36           C  
ATOM   7463  O   GLY A 474      -3.893  29.798  14.461  1.00  1.36           O  
ATOM   7464  H   GLY A 474      -3.285  32.728  17.546  1.00  1.36           H  
ATOM   7465 1HA  GLY A 474      -3.271  30.013  16.892  1.00  1.36           H  
ATOM   7466 2HA  GLY A 474      -4.715  30.985  17.157  1.00  1.36           H  
ATOM   7467  N   PHE A 475      -4.663  31.929  14.554  1.00  1.46           N  
ATOM   7468  CA  PHE A 475      -5.000  31.992  13.145  1.00  1.46           C  
ATOM   7469  C   PHE A 475      -3.799  31.750  12.256  1.00  1.46           C  
ATOM   7470  O   PHE A 475      -3.882  30.944  11.326  1.00  1.46           O  
ATOM   7471  CB  PHE A 475      -5.591  33.333  12.744  1.00  1.46           C  
ATOM   7472  CG  PHE A 475      -5.759  33.374  11.250  1.00  1.46           C  
ATOM   7473  CD1 PHE A 475      -6.827  32.735  10.638  1.00  1.46           C  
ATOM   7474  CD2 PHE A 475      -4.818  34.016  10.447  1.00  1.46           C  
ATOM   7475  CE1 PHE A 475      -6.955  32.739   9.258  1.00  1.46           C  
ATOM   7476  CE2 PHE A 475      -4.941  34.021   9.073  1.00  1.46           C  
ATOM   7477  CZ  PHE A 475      -6.012  33.381   8.476  1.00  1.46           C  
ATOM   7478  H   PHE A 475      -4.836  32.745  15.140  1.00  1.46           H  
ATOM   7479  HA  PHE A 475      -5.739  31.221  12.939  1.00  1.46           H  
ATOM   7480 1HB  PHE A 475      -6.559  33.478  13.221  1.00  1.46           H  
ATOM   7481 2HB  PHE A 475      -4.928  34.145  13.055  1.00  1.46           H  
ATOM   7482  HD1 PHE A 475      -7.565  32.222  11.257  1.00  1.46           H  
ATOM   7483  HD2 PHE A 475      -3.970  34.515  10.919  1.00  1.46           H  
ATOM   7484  HE1 PHE A 475      -7.797  32.232   8.789  1.00  1.46           H  
ATOM   7485  HE2 PHE A 475      -4.196  34.525   8.459  1.00  1.46           H  
ATOM   7486  HZ  PHE A 475      -6.110  33.380   7.391  1.00  1.46           H  
ATOM   7487  N   VAL A 476      -2.692  32.447  12.506  1.00  1.56           N  
ATOM   7488  CA  VAL A 476      -1.525  32.283  11.657  1.00  1.56           C  
ATOM   7489  C   VAL A 476      -1.018  30.859  11.690  1.00  1.56           C  
ATOM   7490  O   VAL A 476      -0.713  30.290  10.642  1.00  1.56           O  
ATOM   7491  CB  VAL A 476      -0.403  33.244  12.057  1.00  1.56           C  
ATOM   7492  CG1 VAL A 476       0.869  32.879  11.300  1.00  1.56           C  
ATOM   7493  CG2 VAL A 476      -0.826  34.680  11.721  1.00  1.56           C  
ATOM   7494  H   VAL A 476      -2.657  33.107  13.287  1.00  1.56           H  
ATOM   7495  HA  VAL A 476      -1.818  32.521  10.636  1.00  1.56           H  
ATOM   7496  HB  VAL A 476      -0.211  33.152  13.131  1.00  1.56           H  
ATOM   7497 1HG1 VAL A 476       1.669  33.559  11.585  1.00  1.56           H  
ATOM   7498 2HG1 VAL A 476       1.156  31.855  11.546  1.00  1.56           H  
ATOM   7499 3HG1 VAL A 476       0.690  32.957  10.227  1.00  1.56           H  
ATOM   7500 1HG2 VAL A 476      -0.034  35.367  12.008  1.00  1.56           H  
ATOM   7501 2HG2 VAL A 476      -1.011  34.760  10.652  1.00  1.56           H  
ATOM   7502 3HG2 VAL A 476      -1.731  34.930  12.257  1.00  1.56           H  
ATOM   7503  N   VAL A 477      -0.948  30.250  12.870  1.00  1.64           N  
ATOM   7504  CA  VAL A 477      -0.495  28.876  12.924  1.00  1.64           C  
ATOM   7505  C   VAL A 477      -1.450  27.996  12.143  1.00  1.64           C  
ATOM   7506  O   VAL A 477      -1.008  27.157  11.363  1.00  1.64           O  
ATOM   7507  CB  VAL A 477      -0.386  28.365  14.366  1.00  1.64           C  
ATOM   7508  CG1 VAL A 477      -0.116  26.857  14.350  1.00  1.64           C  
ATOM   7509  CG2 VAL A 477       0.739  29.099  15.083  1.00  1.64           C  
ATOM   7510  H   VAL A 477      -1.204  30.741  13.724  1.00  1.64           H  
ATOM   7511  HA  VAL A 477       0.490  28.817  12.465  1.00  1.64           H  
ATOM   7512  HB  VAL A 477      -1.335  28.543  14.883  1.00  1.64           H  
ATOM   7513 1HG1 VAL A 477      -0.053  26.486  15.372  1.00  1.64           H  
ATOM   7514 2HG1 VAL A 477      -0.928  26.357  13.832  1.00  1.64           H  
ATOM   7515 3HG1 VAL A 477       0.821  26.661  13.832  1.00  1.64           H  
ATOM   7516 1HG2 VAL A 477       0.812  28.743  16.108  1.00  1.64           H  
ATOM   7517 2HG2 VAL A 477       1.679  28.915  14.566  1.00  1.64           H  
ATOM   7518 3HG2 VAL A 477       0.537  30.163  15.086  1.00  1.64           H  
ATOM   7519  N   TYR A 478      -2.759  28.192  12.313  1.00  1.75           N  
ATOM   7520  CA  TYR A 478      -3.717  27.399  11.564  1.00  1.75           C  
ATOM   7521  C   TYR A 478      -3.457  27.544  10.076  1.00  1.75           C  
ATOM   7522  O   TYR A 478      -3.308  26.548   9.371  1.00  1.75           O  
ATOM   7523  CB  TYR A 478      -5.154  27.800  11.907  1.00  1.75           C  
ATOM   7524  CG  TYR A 478      -6.183  27.050  11.117  1.00  1.75           C  
ATOM   7525  CD1 TYR A 478      -6.504  25.747  11.463  1.00  1.75           C  
ATOM   7526  CD2 TYR A 478      -6.824  27.666  10.057  1.00  1.75           C  
ATOM   7527  CE1 TYR A 478      -7.458  25.057  10.747  1.00  1.75           C  
ATOM   7528  CE2 TYR A 478      -7.783  26.977   9.342  1.00  1.75           C  
ATOM   7529  CZ  TYR A 478      -8.100  25.675   9.686  1.00  1.75           C  
ATOM   7530  OH  TYR A 478      -9.056  24.987   8.973  1.00  1.75           O  
ATOM   7531  H   TYR A 478      -3.097  28.895  12.972  1.00  1.75           H  
ATOM   7532  HA  TYR A 478      -3.579  26.350  11.818  1.00  1.75           H  
ATOM   7533 1HB  TYR A 478      -5.346  27.634  12.966  1.00  1.75           H  
ATOM   7534 2HB  TYR A 478      -5.290  28.860  11.719  1.00  1.75           H  
ATOM   7535  HD1 TYR A 478      -6.002  25.262  12.299  1.00  1.75           H  
ATOM   7536  HD2 TYR A 478      -6.570  28.693   9.788  1.00  1.75           H  
ATOM   7537  HE1 TYR A 478      -7.707  24.032  11.021  1.00  1.75           H  
ATOM   7538  HE2 TYR A 478      -8.288  27.459   8.506  1.00  1.75           H  
ATOM   7539  HH  TYR A 478      -9.367  25.533   8.247  1.00  1.75           H  
ATOM   7540  N   PHE A 479      -3.349  28.784   9.597  1.00  1.90           N  
ATOM   7541  CA  PHE A 479      -3.109  29.046   8.189  1.00  1.90           C  
ATOM   7542  C   PHE A 479      -1.878  28.308   7.691  1.00  1.90           C  
ATOM   7543  O   PHE A 479      -1.932  27.620   6.666  1.00  1.90           O  
ATOM   7544  CB  PHE A 479      -2.916  30.540   7.940  1.00  1.90           C  
ATOM   7545  CG  PHE A 479      -2.523  30.840   6.533  1.00  1.90           C  
ATOM   7546  CD1 PHE A 479      -3.467  30.909   5.525  1.00  1.90           C  
ATOM   7547  CD2 PHE A 479      -1.184  31.032   6.209  1.00  1.90           C  
ATOM   7548  CE1 PHE A 479      -3.084  31.165   4.220  1.00  1.90           C  
ATOM   7549  CE2 PHE A 479      -0.797  31.284   4.913  1.00  1.90           C  
ATOM   7550  CZ  PHE A 479      -1.748  31.350   3.913  1.00  1.90           C  
ATOM   7551  H   PHE A 479      -3.457  29.569  10.235  1.00  1.90           H  
ATOM   7552  HA  PHE A 479      -3.975  28.698   7.624  1.00  1.90           H  
ATOM   7553 1HB  PHE A 479      -3.837  31.074   8.169  1.00  1.90           H  
ATOM   7554 2HB  PHE A 479      -2.145  30.926   8.601  1.00  1.90           H  
ATOM   7555  HD1 PHE A 479      -4.519  30.756   5.769  1.00  1.90           H  
ATOM   7556  HD2 PHE A 479      -0.435  30.974   7.000  1.00  1.90           H  
ATOM   7557  HE1 PHE A 479      -3.836  31.216   3.432  1.00  1.90           H  
ATOM   7558  HE2 PHE A 479       0.256  31.427   4.676  1.00  1.90           H  
ATOM   7559  HZ  PHE A 479      -1.447  31.549   2.886  1.00  1.90           H  
ATOM   7560  N   VAL A 480      -0.773  28.443   8.418  1.00  2.11           N  
ATOM   7561  CA  VAL A 480       0.469  27.805   8.033  1.00  2.11           C  
ATOM   7562  C   VAL A 480       0.359  26.289   8.027  1.00  2.11           C  
ATOM   7563  O   VAL A 480       0.841  25.640   7.096  1.00  2.11           O  
ATOM   7564  CB  VAL A 480       1.603  28.239   8.963  1.00  2.11           C  
ATOM   7565  CG1 VAL A 480       2.832  27.406   8.684  1.00  2.11           C  
ATOM   7566  CG2 VAL A 480       1.901  29.726   8.732  1.00  2.11           C  
ATOM   7567  H   VAL A 480      -0.796  29.018   9.261  1.00  2.11           H  
ATOM   7568  HA  VAL A 480       0.715  28.137   7.025  1.00  2.11           H  
ATOM   7569  HB  VAL A 480       1.302  28.077  10.002  1.00  2.11           H  
ATOM   7570 1HG1 VAL A 480       3.637  27.713   9.349  1.00  2.11           H  
ATOM   7571 2HG1 VAL A 480       2.600  26.354   8.852  1.00  2.11           H  
ATOM   7572 3HG1 VAL A 480       3.134  27.553   7.648  1.00  2.11           H  
ATOM   7573 1HG2 VAL A 480       2.702  30.045   9.395  1.00  2.11           H  
ATOM   7574 2HG2 VAL A 480       2.200  29.880   7.697  1.00  2.11           H  
ATOM   7575 3HG2 VAL A 480       1.012  30.310   8.936  1.00  2.11           H  
ATOM   7576  N   ARG A 481      -0.287  25.709   9.044  1.00  2.38           N  
ATOM   7577  CA  ARG A 481      -0.441  24.262   9.086  1.00  2.38           C  
ATOM   7578  C   ARG A 481      -1.297  23.777   7.917  1.00  2.38           C  
ATOM   7579  O   ARG A 481      -1.009  22.740   7.316  1.00  2.38           O  
ATOM   7580  CB  ARG A 481      -1.078  23.819  10.400  1.00  2.38           C  
ATOM   7581  CG  ARG A 481      -0.222  24.041  11.654  1.00  2.38           C  
ATOM   7582  CD  ARG A 481       1.029  23.248  11.645  1.00  2.38           C  
ATOM   7583  NE  ARG A 481       1.759  23.391  12.904  1.00  2.38           N  
ATOM   7584  CZ  ARG A 481       2.989  22.902  13.148  1.00  2.38           C  
ATOM   7585  NH1 ARG A 481       3.634  22.233  12.216  1.00  2.38           N  
ATOM   7586  NH2 ARG A 481       3.552  23.095  14.329  1.00  2.38           N  
ATOM   7587  H   ARG A 481      -0.668  26.278   9.797  1.00  2.38           H  
ATOM   7588  HA  ARG A 481       0.546  23.807   9.010  1.00  2.38           H  
ATOM   7589 1HB  ARG A 481      -2.007  24.377  10.546  1.00  2.38           H  
ATOM   7590 2HB  ARG A 481      -1.340  22.762  10.349  1.00  2.38           H  
ATOM   7591 1HG  ARG A 481       0.075  25.072  11.707  1.00  2.38           H  
ATOM   7592 2HG  ARG A 481      -0.804  23.786  12.543  1.00  2.38           H  
ATOM   7593 1HD  ARG A 481       0.803  22.197  11.489  1.00  2.38           H  
ATOM   7594 2HD  ARG A 481       1.670  23.603  10.838  1.00  2.38           H  
ATOM   7595  HE  ARG A 481       1.303  23.901  13.650  1.00  2.38           H  
ATOM   7596 1HH1 ARG A 481       3.206  22.085  11.314  1.00  2.38           H  
ATOM   7597 2HH1 ARG A 481       4.557  21.867  12.405  1.00  2.38           H  
ATOM   7598 1HH2 ARG A 481       3.058  23.608  15.046  1.00  2.38           H  
ATOM   7599 2HH2 ARG A 481       4.475  22.731  14.515  1.00  2.38           H  
ATOM   7600  N   VAL A 482      -2.320  24.548   7.547  1.00  2.68           N  
ATOM   7601  CA  VAL A 482      -3.160  24.192   6.415  1.00  2.68           C  
ATOM   7602  C   VAL A 482      -2.367  24.270   5.115  1.00  2.68           C  
ATOM   7603  O   VAL A 482      -2.459  23.372   4.268  1.00  2.68           O  
```
