## Supplementary material for "Phylogenetic and protein structure analyses provide insight into the evolution and diversification of the CD36 domain ‘apex’ among scavenger receptor class B proteins across Eukarya": Supplementary_File10_rosettafold.txt (part 189 of 221)

```
ATOM   7604  CB  VAL A 482      -4.408  25.091   6.350  1.00  2.68           C  
ATOM   7605  CG1 VAL A 482      -5.164  24.849   5.057  1.00  2.68           C  
ATOM   7606  CG2 VAL A 482      -5.319  24.769   7.537  1.00  2.68           C  
ATOM   7607  H   VAL A 482      -2.537  25.389   8.083  1.00  2.68           H  
ATOM   7608  HA  VAL A 482      -3.499  23.166   6.553  1.00  2.68           H  
ATOM   7609  HB  VAL A 482      -4.101  26.138   6.385  1.00  2.68           H  
ATOM   7610 1HG1 VAL A 482      -6.041  25.493   5.025  1.00  2.68           H  
ATOM   7611 2HG1 VAL A 482      -4.514  25.078   4.210  1.00  2.68           H  
ATOM   7612 3HG1 VAL A 482      -5.474  23.807   5.005  1.00  2.68           H  
ATOM   7613 1HG2 VAL A 482      -6.191  25.404   7.491  1.00  2.68           H  
ATOM   7614 2HG2 VAL A 482      -5.626  23.726   7.491  1.00  2.68           H  
ATOM   7615 3HG2 VAL A 482      -4.799  24.938   8.467  1.00  2.68           H  
ATOM   7616  N   LYS A 483      -1.574  25.337   4.950  1.00  3.00           N  
ATOM   7617  CA  LYS A 483      -0.755  25.486   3.753  1.00  3.00           C  
ATOM   7618  C   LYS A 483       0.257  24.348   3.628  1.00  3.00           C  
ATOM   7619  O   LYS A 483       0.304  23.673   2.595  1.00  3.00           O  
ATOM   7620  CB  LYS A 483      -0.011  26.825   3.760  1.00  3.00           C  
ATOM   7621  CG  LYS A 483       0.851  27.063   2.506  1.00  3.00           C  
ATOM   7622  CD  LYS A 483       1.570  28.408   2.547  1.00  3.00           C  
ATOM   7623  CE  LYS A 483       2.324  28.677   1.231  1.00  3.00           C  
ATOM   7624  NZ  LYS A 483       3.453  27.710   1.005  1.00  3.00           N  
ATOM   7625  H   LYS A 483      -1.552  26.064   5.667  1.00  3.00           H  
ATOM   7626  HA  LYS A 483      -1.409  25.454   2.883  1.00  3.00           H  
ATOM   7627 1HB  LYS A 483      -0.731  27.643   3.851  1.00  3.00           H  
ATOM   7628 2HB  LYS A 483       0.640  26.873   4.636  1.00  3.00           H  
ATOM   7629 1HG  LYS A 483       1.600  26.266   2.426  1.00  3.00           H  
ATOM   7630 2HG  LYS A 483       0.220  27.027   1.620  1.00  3.00           H  
ATOM   7631 1HD  LYS A 483       0.842  29.205   2.715  1.00  3.00           H  
ATOM   7632 2HD  LYS A 483       2.282  28.410   3.373  1.00  3.00           H  
ATOM   7633 1HE  LYS A 483       1.624  28.599   0.400  1.00  3.00           H  
ATOM   7634 2HE  LYS A 483       2.729  29.688   1.258  1.00  3.00           H  
ATOM   7635 1HZ  LYS A 483       3.917  27.910   0.137  1.00  3.00           H  
ATOM   7636 2HZ  LYS A 483       4.119  27.765   1.753  1.00  3.00           H  
ATOM   7637 3HZ  LYS A 483       3.093  26.742   0.955  1.00  3.00           H  
ATOM   7638  N   LYS A 484       1.032  24.098   4.694  1.00  3.32           N  
ATOM   7639  CA  LYS A 484       2.039  23.038   4.665  1.00  3.32           C  
ATOM   7640  C   LYS A 484       1.374  21.688   4.479  1.00  3.32           C  
ATOM   7641  O   LYS A 484       1.891  20.811   3.777  1.00  3.32           O  
ATOM   7642  CB  LYS A 484       2.884  23.051   5.939  1.00  3.32           C  
ATOM   7643  CG  LYS A 484       3.848  24.232   6.040  1.00  3.32           C  
ATOM   7644  CD  LYS A 484       4.667  24.185   7.322  1.00  3.32           C  
ATOM   7645  CE  LYS A 484       5.680  25.326   7.372  1.00  3.32           C  
ATOM   7646  NZ  LYS A 484       6.476  25.313   8.630  1.00  3.32           N  
ATOM   7647  H   LYS A 484       0.933  24.666   5.535  1.00  3.32           H  
ATOM   7648  HA  LYS A 484       2.697  23.209   3.810  1.00  3.32           H  
ATOM   7649 1HB  LYS A 484       2.218  23.096   6.805  1.00  3.32           H  
ATOM   7650 2HB  LYS A 484       3.458  22.129   6.009  1.00  3.32           H  
ATOM   7651 1HG  LYS A 484       4.517  24.234   5.180  1.00  3.32           H  
ATOM   7652 2HG  LYS A 484       3.266  25.157   6.030  1.00  3.32           H  
ATOM   7653 1HD  LYS A 484       3.995  24.266   8.179  1.00  3.32           H  
ATOM   7654 2HD  LYS A 484       5.195  23.235   7.384  1.00  3.32           H  
ATOM   7655 1HE  LYS A 484       6.360  25.232   6.526  1.00  3.32           H  
ATOM   7656 2HE  LYS A 484       5.158  26.272   7.296  1.00  3.32           H  
ATOM   7657 1HZ  LYS A 484       7.135  26.079   8.620  1.00  3.32           H  
ATOM   7658 2HZ  LYS A 484       5.860  25.410   9.423  1.00  3.32           H  
ATOM   7659 3HZ  LYS A 484       6.979  24.440   8.700  1.00  3.32           H  
ATOM   7660  N   GLY A 485       0.207  21.532   5.090  1.00  3.63           N  
ATOM   7661  CA  GLY A 485      -0.580  20.335   4.972  1.00  3.63           C  
ATOM   7662  C   GLY A 485      -0.923  20.093   3.522  1.00  3.63           C  
ATOM   7663  O   GLY A 485      -0.623  19.034   2.974  1.00  3.63           O  
ATOM   7664  H   GLY A 485      -0.163  22.265   5.690  1.00  3.63           H  
ATOM   7665 1HA  GLY A 485      -0.045  19.485   5.393  1.00  3.63           H  
ATOM   7666 2HA  GLY A 485      -1.493  20.478   5.536  1.00  3.63           H  
ATOM   7667  N   SER A 486      -1.506  21.100   2.879  1.00  3.95           N  
ATOM   7668  CA  SER A 486      -1.926  21.001   1.495  1.00  3.95           C  
ATOM   7669  C   SER A 486      -0.746  20.611   0.619  1.00  3.95           C  
ATOM   7670  O   SER A 486      -0.876  19.763  -0.266  1.00  3.95           O  
ATOM   7671  CB  SER A 486      -2.491  22.334   1.055  1.00  3.95           C  
ATOM   7672  OG  SER A 486      -3.635  22.654   1.807  1.00  3.95           O  
ATOM   7673  H   SER A 486      -1.703  21.963   3.384  1.00  3.95           H  
ATOM   7674  HA  SER A 486      -2.695  20.237   1.410  1.00  3.95           H  
ATOM   7675 1HB  SER A 486      -1.739  23.111   1.183  1.00  3.95           H  
ATOM   7676 2HB  SER A 486      -2.742  22.292  -0.001  1.00  3.95           H  
ATOM   7677  HG  SER A 486      -3.300  22.794   2.729  1.00  3.95           H  
ATOM   7678  N   GLU A 487       0.430  21.179   0.890  1.00  4.29           N  
ATOM   7679  CA  GLU A 487       1.615  20.794   0.136  1.00  4.29           C  
ATOM   7680  C   GLU A 487       1.955  19.314   0.415  1.00  4.29           C  
ATOM   7681  O   GLU A 487       2.282  18.554  -0.505  1.00  4.29           O  
ATOM   7682  CB  GLU A 487       2.803  21.701   0.504  1.00  4.29           C  
ATOM   7683  CG  GLU A 487       2.642  23.162   0.052  1.00  4.29           C  
ATOM   7684  CD  GLU A 487       3.768  24.092   0.505  1.00  4.29           C  
ATOM   7685  OE1 GLU A 487       4.703  23.632   1.116  1.00  4.29           O  
ATOM   7686  OE2 GLU A 487       3.659  25.291   0.267  1.00  4.29           O  
ATOM   7687  H   GLU A 487       0.489  21.897   1.615  1.00  4.29           H  
ATOM   7688  HA  GLU A 487       1.404  20.905  -0.926  1.00  4.29           H  
ATOM   7689 1HB  GLU A 487       2.941  21.698   1.581  1.00  4.29           H  
ATOM   7690 2HB  GLU A 487       3.712  21.307   0.055  1.00  4.29           H  
ATOM   7691 1HG  GLU A 487       2.591  23.181  -1.035  1.00  4.29           H  
ATOM   7692 2HG  GLU A 487       1.695  23.537   0.434  1.00  4.29           H  
ATOM   7693  N   SER A 488       1.774  18.876   1.670  1.00  4.66           N  
ATOM   7694  CA  SER A 488       2.088  17.511   2.089  1.00  4.66           C  
ATOM   7695  C   SER A 488       1.020  16.506   1.652  1.00  4.66           C  
ATOM   7696  O   SER A 488       1.259  15.297   1.666  1.00  4.66           O  
ATOM   7697  CB  SER A 488       2.240  17.457   3.599  1.00  4.66           C  
ATOM   7698  OG  SER A 488       3.307  18.263   4.026  1.00  4.66           O  
ATOM   7699  H   SER A 488       1.477  19.537   2.388  1.00  4.66           H  
ATOM   7700  HA  SER A 488       3.035  17.225   1.632  1.00  4.66           H  
ATOM   7701 1HB  SER A 488       1.319  17.790   4.072  1.00  4.66           H  
ATOM   7702 2HB  SER A 488       2.409  16.428   3.908  1.00  4.66           H  
ATOM   7703  HG  SER A 488       3.001  19.189   3.885  1.00  4.66           H  
ATOM   7704  N   GLN A 489      -0.132  17.005   1.196  1.00  5.07           N  
ATOM   7705  CA  GLN A 489      -1.204  16.152   0.691  1.00  5.07           C  
ATOM   7706  C   GLN A 489      -0.993  15.807  -0.782  1.00  5.07           C  
ATOM   7707  O   GLN A 489      -1.782  15.055  -1.365  1.00  5.07           O  
ATOM   7708  CB  GLN A 489      -2.599  16.788   0.837  1.00  5.07           C  
ATOM   7709  CG  GLN A 489      -3.122  16.975   2.262  1.00  5.07           C  
ATOM   7710  CD  GLN A 489      -4.550  17.529   2.272  1.00  5.07           C  
ATOM   7711  OE1 GLN A 489      -5.496  16.855   1.818  1.00  5.07           O  
ATOM   7712  NE2 GLN A 489      -4.726  18.738   2.792  1.00  5.07           N  
ATOM   7713  H   GLN A 489      -0.280  18.011   1.261  1.00  5.07           H  
ATOM   7714  HA  GLN A 489      -1.194  15.220   1.256  1.00  5.07           H  
ATOM   7715 1HB  GLN A 489      -2.570  17.778   0.381  1.00  5.07           H  
ATOM   7716 2HB  GLN A 489      -3.321  16.209   0.284  1.00  5.07           H  
ATOM   7717 1HG  GLN A 489      -3.102  16.028   2.773  1.00  5.07           H  
ATOM   7718 2HG  GLN A 489      -2.505  17.669   2.782  1.00  5.07           H  
ATOM   7719 1HE2 GLN A 489      -5.643  19.140   2.822  1.00  5.07           H  
ATOM   7720 2HE2 GLN A 489      -3.944  19.253   3.152  1.00  5.07           H  
ATOM   7721  N   ARG A 490       0.060  16.342  -1.400  1.00  5.54           N  
ATOM   7722  CA  ARG A 490       0.308  16.048  -2.796  1.00  5.54           C  
ATOM   7723  C   ARG A 490       0.723  14.576  -2.930  1.00  5.54           C  
ATOM   7724  O   ARG A 490       1.305  14.018  -1.999  1.00  5.54           O  
ATOM   7725  CB  ARG A 490       1.407  16.945  -3.345  1.00  5.54           C  
ATOM   7726  CG  ARG A 490       1.025  18.413  -3.489  1.00  5.54           C  
ATOM   7727  CD  ARG A 490       2.173  19.253  -3.968  1.00  5.54           C  
ATOM   7728  NE  ARG A 490       3.260  19.328  -2.988  1.00  5.54           N  
ATOM   7729  CZ  ARG A 490       4.454  19.928  -3.205  1.00  5.54           C  
ATOM   7730  NH1 ARG A 490       4.698  20.502  -4.368  1.00  5.54           N  
ATOM   7731  NH2 ARG A 490       5.386  19.948  -2.261  1.00  5.54           N  
ATOM   7732  H   ARG A 490       0.698  16.973  -0.908  1.00  5.54           H  
ATOM   7733  HA  ARG A 490      -0.604  16.262  -3.337  1.00  5.54           H  
ATOM   7734 1HB  ARG A 490       2.264  16.905  -2.672  1.00  5.54           H  
ATOM   7735 2HB  ARG A 490       1.739  16.578  -4.315  1.00  5.54           H  
ATOM   7736 1HG  ARG A 490       0.215  18.501  -4.209  1.00  5.54           H  
ATOM   7737 2HG  ARG A 490       0.689  18.798  -2.524  1.00  5.54           H  
ATOM   7738 1HD  ARG A 490       2.573  18.832  -4.888  1.00  5.54           H  
ATOM   7739 2HD  ARG A 490       1.820  20.267  -4.155  1.00  5.54           H  
ATOM   7740  HE  ARG A 490       3.095  18.894  -2.064  1.00  5.54           H  
ATOM   7741 1HH1 ARG A 490       3.995  20.491  -5.092  1.00  5.54           H  
ATOM   7742 2HH1 ARG A 490       5.587  20.951  -4.533  1.00  5.54           H  
ATOM   7743 1HH2 ARG A 490       5.227  19.508  -1.363  1.00  5.54           H  
ATOM   7744 2HH2 ARG A 490       6.268  20.402  -2.438  1.00  5.54           H  
ATOM   7745  N   PRO A 491       0.421  13.903  -4.054  1.00  6.03           N  
ATOM   7746  CA  PRO A 491       0.858  12.552  -4.348  1.00  6.03           C  
ATOM   7747  C   PRO A 491       2.369  12.482  -4.255  1.00  6.03           C  
ATOM   7748  O   PRO A 491       3.064  13.413  -4.661  1.00  6.03           O  
ATOM   7749  CB  PRO A 491       0.386  12.355  -5.794  1.00  6.03           C  
ATOM   7750  CG  PRO A 491      -0.812  13.267  -5.924  1.00  6.03           C  
ATOM   7751  CD  PRO A 491      -0.473  14.484  -5.082  1.00  6.03           C  
ATOM   7752  HA  PRO A 491       0.382  11.847  -3.656  1.00  6.03           H  
ATOM   7753 1HB  PRO A 491       1.200  12.606  -6.491  1.00  6.03           H  
ATOM   7754 2HB  PRO A 491       0.140  11.296  -5.962  1.00  6.03           H  
ATOM   7755 1HG  PRO A 491      -0.981  13.521  -6.983  1.00  6.03           H  
ATOM   7756 2HG  PRO A 491      -1.717  12.752  -5.573  1.00  6.03           H  
ATOM   7757 1HD  PRO A 491       0.044  15.254  -5.671  1.00  6.03           H  
ATOM   7758 2HD  PRO A 491      -1.420  14.835  -4.648  1.00  6.03           H  
ATOM   7759  N   ILE A 492       2.880  11.373  -3.735  1.00  6.52           N  
ATOM   7760  CA  ILE A 492       4.318  11.239  -3.596  1.00  6.52           C  
ATOM   7761  C   ILE A 492       4.895  10.344  -4.685  1.00  6.52           C  
ATOM   7762  O   ILE A 492       4.631   9.141  -4.739  1.00  6.52           O  
ATOM   7763  CB  ILE A 492       4.675  10.659  -2.223  1.00  6.52           C  
ATOM   7764  CG1 ILE A 492       4.141  11.558  -1.085  1.00  6.52           C  
ATOM   7765  CG2 ILE A 492       6.143  10.531  -2.137  1.00  6.52           C  
ATOM   7766  CD1 ILE A 492       4.293  10.935   0.298  1.00  6.52           C  
ATOM   7767  H   ILE A 492       2.271  10.632  -3.423  1.00  6.52           H  
ATOM   7768  HA  ILE A 492       4.774  12.224  -3.684  1.00  6.52           H  
ATOM   7769  HB  ILE A 492       4.224   9.674  -2.114  1.00  6.52           H  
ATOM   7770 1HG1 ILE A 492       4.672  12.509  -1.103  1.00  6.52           H  
ATOM   7771 2HG1 ILE A 492       3.078  11.755  -1.256  1.00  6.52           H  
ATOM   7772 1HG2 ILE A 492       6.433  10.096  -1.180  1.00  6.52           H  
ATOM   7773 2HG2 ILE A 492       6.479   9.892  -2.938  1.00  6.52           H  
ATOM   7774 3HG2 ILE A 492       6.609  11.508  -2.242  1.00  6.52           H  
ATOM   7775 1HD1 ILE A 492       3.894  11.615   1.053  1.00  6.52           H  
ATOM   7776 2HD1 ILE A 492       3.755   9.994   0.333  1.00  6.52           H  
ATOM   7777 3HD1 ILE A 492       5.348  10.751   0.499  1.00  6.52           H  
ATOM   7778  N   ASN A 493       5.728  10.919  -5.541  1.00  7.01           N  
ATOM   7779  CA  ASN A 493       6.259  10.186  -6.685  1.00  7.01           C  
ATOM   7780  C   ASN A 493       7.517   9.390  -6.357  1.00  7.01           C  
ATOM   7781  O   ASN A 493       8.588   9.605  -6.929  1.00  7.01           O  
ATOM   7782  CB  ASN A 493       6.503  11.143  -7.831  1.00  7.01           C  
ATOM   7783  CG  ASN A 493       5.211  11.736  -8.349  1.00  7.01           C  
ATOM   7784  OD1 ASN A 493       4.205  11.031  -8.495  1.00  7.01           O  
ATOM   7785  ND2 ASN A 493       5.220  13.015  -8.617  1.00  7.01           N  
ATOM   7786  H   ASN A 493       5.953  11.897  -5.424  1.00  7.01           H  
ATOM   7787  HA  ASN A 493       5.505   9.465  -7.004  1.00  7.01           H  
ATOM   7788 1HB  ASN A 493       7.158  11.950  -7.503  1.00  7.01           H  
ATOM   7789 2HB  ASN A 493       7.007  10.617  -8.646  1.00  7.01           H  
ATOM   7790 1HD2 ASN A 493       4.390  13.460  -8.957  1.00  7.01           H  
ATOM   7791 2HD2 ASN A 493       6.052  13.550  -8.480  1.00  7.01           H  
ATOM   7792  N   ASP A 494       7.376   8.416  -5.472  1.00  7.45           N  
ATOM   7793  CA  ASP A 494       8.526   7.613  -5.057  1.00  7.45           C  
ATOM   7794  C   ASP A 494       8.831   6.477  -6.021  1.00  7.45           C  
ATOM   7795  O   ASP A 494       8.704   5.295  -5.693  1.00  7.45           O  
ATOM   7796  CB  ASP A 494       8.371   7.062  -3.648  1.00  7.45           C  
ATOM   7797  CG  ASP A 494       8.512   8.125  -2.566  1.00  7.45           C  
ATOM   7798  OD1 ASP A 494       8.967   9.211  -2.851  1.00  7.45           O  
ATOM   7799  OD2 ASP A 494       8.198   7.808  -1.437  1.00  7.45           O  
ATOM   7800  H   ASP A 494       6.445   8.281  -5.074  1.00  7.45           H  
ATOM   7801  HA  ASP A 494       9.399   8.267  -5.043  1.00  7.45           H  
ATOM   7802 1HB  ASP A 494       7.389   6.592  -3.549  1.00  7.45           H  
ATOM   7803 2HB  ASP A 494       9.126   6.295  -3.480  1.00  7.45           H  
ATOM   7804  N   GLU A 495       9.316   6.857  -7.195  1.00  7.82           N  
ATOM   7805  CA  GLU A 495       9.643   5.939  -8.289  1.00  7.82           C  
ATOM   7806  C   GLU A 495      10.770   4.975  -7.912  1.00  7.82           C  
ATOM   7807  O   GLU A 495      10.929   3.918  -8.521  1.00  7.82           O  
ATOM   7808  CB  GLU A 495      10.027   6.726  -9.545  1.00  7.82           C  
ATOM   7809  CG  GLU A 495       8.866   7.497 -10.186  1.00  7.82           C  
ATOM   7810  CD  GLU A 495       9.266   8.255 -11.439  1.00  7.82           C  
ATOM   7811  OE1 GLU A 495      10.431   8.270 -11.761  1.00  7.82           O  
ATOM   7812  OE2 GLU A 495       8.398   8.807 -12.079  1.00  7.82           O  
ATOM   7813  H   GLU A 495       9.393   7.867  -7.333  1.00  7.82           H  
ATOM   7814  HA  GLU A 495       8.756   5.346  -8.513  1.00  7.82           H  
ATOM   7815 1HB  GLU A 495      10.808   7.444  -9.297  1.00  7.82           H  
ATOM   7816 2HB  GLU A 495      10.433   6.044 -10.292  1.00  7.82           H  
ATOM   7817 1HG  GLU A 495       8.073   6.794 -10.437  1.00  7.82           H  
ATOM   7818 2HG  GLU A 495       8.469   8.201  -9.452  1.00  7.82           H  
ATOM   7819  N   THR A 496      11.557   5.366  -6.913  1.00  8.11           N  
ATOM   7820  CA  THR A 496      12.686   4.599  -6.419  1.00  8.11           C  
ATOM   7821  C   THR A 496      12.284   3.470  -5.464  1.00  8.11           C  
ATOM   7822  O   THR A 496      13.113   2.623  -5.136  1.00  8.11           O  
ATOM   7823  CB  THR A 496      13.651   5.526  -5.668  1.00  8.11           C  
ATOM   7824  OG1 THR A 496      12.957   6.114  -4.553  1.00  8.11           O  
ATOM   7825  CG2 THR A 496      14.148   6.627  -6.587  1.00  8.11           C  
ATOM   7826  H   THR A 496      11.350   6.252  -6.478  1.00  8.11           H  
ATOM   7827  HA  THR A 496      13.199   4.155  -7.272  1.00  8.11           H  
ATOM   7828  HB  THR A 496      14.490   4.941  -5.290  1.00  8.11           H  
ATOM   7829  HG1 THR A 496      13.542   6.123  -3.748  1.00  8.11           H  
ATOM   7830 1HG2 THR A 496      14.826   7.280  -6.036  1.00  8.11           H  
ATOM   7831 2HG2 THR A 496      14.673   6.184  -7.432  1.00  8.11           H  
ATOM   7832 3HG2 THR A 496      13.298   7.206  -6.948  1.00  8.11           H  
ATOM   7833  N   GLU A 497      11.030   3.476  -4.989  1.00  8.34           N  
ATOM   7834  CA  GLU A 497      10.556   2.476  -4.031  1.00  8.34           C  
ATOM   7835  C   GLU A 497      11.475   2.321  -2.813  1.00  8.34           C  
ATOM   7836  O   GLU A 497      11.918   1.215  -2.499  1.00  8.34           O  
ATOM   7837  CB  GLU A 497      10.355   1.114  -4.709  1.00  8.34           C  
ATOM   7838  CG  GLU A 497       9.312   1.117  -5.827  1.00  8.34           C  
ATOM   7839  CD  GLU A 497       9.023  -0.263  -6.396  1.00  8.34           C  
ATOM   7840  OE1 GLU A 497       9.685  -1.199  -6.015  1.00  8.34           O  
ATOM   7841  OE2 GLU A 497       8.130  -0.374  -7.205  1.00  8.34           O  
ATOM   7842  H   GLU A 497      10.374   4.185  -5.310  1.00  8.34           H  
ATOM   7843  HA  GLU A 497       9.583   2.809  -3.671  1.00  8.34           H  
ATOM   7844 1HB  GLU A 497      11.297   0.762  -5.125  1.00  8.34           H  
ATOM   7845 2HB  GLU A 497      10.039   0.387  -3.964  1.00  8.34           H  
ATOM   7846 1HG  GLU A 497       8.387   1.540  -5.434  1.00  8.34           H  
ATOM   7847 2HG  GLU A 497       9.663   1.772  -6.628  1.00  8.34           H  
ATOM   7848  N   ASP A 498      11.746   3.428  -2.112  1.00  8.53           N  
ATOM   7849  CA  ASP A 498      12.642   3.395  -0.954  1.00  8.53           C  
ATOM   7850  C   ASP A 498      12.189   2.330   0.044  1.00  8.53           C  
ATOM   7851  O   ASP A 498      10.997   2.198   0.353  1.00  8.53           O  
ATOM   7852  CB  ASP A 498      12.691   4.757  -0.247  1.00  8.53           C  
ATOM   7853  CG  ASP A 498      13.393   5.901  -1.054  1.00  8.53           C  
ATOM   7854  OD1 ASP A 498      13.985   5.649  -2.090  1.00  8.53           O  
ATOM   7855  OD2 ASP A 498      13.328   7.015  -0.596  1.00  8.53           O  
ATOM   7856  H   ASP A 498      11.350   4.303  -2.415  1.00  8.53           H  
ATOM   7857  HA  ASP A 498      13.649   3.139  -1.293  1.00  8.53           H  
ATOM   7858 1HB  ASP A 498      11.684   5.076  -0.007  1.00  8.53           H  
ATOM   7859 2HB  ASP A 498      13.223   4.635   0.703  1.00  8.53           H  
ATOM   7860  N   SER A 499      13.153   1.586   0.568  1.00  8.69           N  
ATOM   7861  CA  SER A 499      12.881   0.503   1.497  1.00  8.69           C  
ATOM   7862  C   SER A 499      12.267   0.971   2.810  1.00  8.69           C  
ATOM   7863  O   SER A 499      12.619   2.036   3.305  1.00  8.69           O  
ATOM   7864  CB  SER A 499      14.172  -0.240   1.808  1.00  8.69           C  
ATOM   7865  OG  SER A 499      14.004  -1.165   2.872  1.00  8.69           O  
ATOM   7866  H   SER A 499      14.132   1.790   0.330  1.00  8.69           H  
ATOM   7867  HA  SER A 499      12.218  -0.178   0.978  1.00  8.69           H  
ATOM   7868 1HB  SER A 499      14.515  -0.763   0.918  1.00  8.69           H  
ATOM   7869 2HB  SER A 499      14.933   0.476   2.067  1.00  8.69           H  
ATOM   7870  HG  SER A 499      14.891  -1.346   3.211  1.00  8.69           H  
ATOM   7871  N   PRO A 500      11.381   0.189   3.444  1.00  8.84           N  
ATOM   7872  CA  PRO A 500      10.875   0.425   4.783  1.00  8.84           C  
ATOM   7873  C   PRO A 500      12.029   0.687   5.766  1.00  8.84           C  
ATOM   7874  O   PRO A 500      11.862   1.417   6.748  1.00  8.84           O  
ATOM   7875  CB  PRO A 500      10.151  -0.890   5.088  1.00  8.84           C  
ATOM   7876  CG  PRO A 500       9.679  -1.373   3.730  1.00  8.84           C  
ATOM   7877  CD  PRO A 500      10.790  -0.992   2.775  1.00  8.84           C  
ATOM   7878  HA  PRO A 500      10.169   1.262   4.763  1.00  8.84           H  
ATOM   7879 1HB  PRO A 500      10.839  -1.594   5.580  1.00  8.84           H  
ATOM   7880 2HB  PRO A 500       9.322  -0.710   5.791  1.00  8.84           H  
ATOM   7881 1HG  PRO A 500       9.499  -2.458   3.758  1.00  8.84           H  
ATOM   7882 2HG  PRO A 500       8.723  -0.897   3.469  1.00  8.84           H  
ATOM   7883 1HD  PRO A 500      11.522  -1.806   2.675  1.00  8.84           H  
ATOM   7884 2HD  PRO A 500      10.329  -0.711   1.823  1.00  8.84           H  
ATOM   7885  N   SER A 501      13.212   0.100   5.496  1.00  8.99           N  
ATOM   7886  CA  SER A 501      14.386   0.264   6.353  1.00  8.99           C  
ATOM   7887  C   SER A 501      15.060   1.634   6.174  1.00  8.99           C  
ATOM   7888  O   SER A 501      15.931   2.012   6.959  1.00  8.99           O  
ATOM   7889  CB  SER A 501      15.375  -0.865   6.091  1.00  8.99           C  
ATOM   7890  OG  SER A 501      15.907  -0.802   4.788  1.00  8.99           O  
ATOM   7891  H   SER A 501      13.322  -0.468   4.659  1.00  8.99           H  
ATOM   7892  HA  SER A 501      14.057   0.187   7.391  1.00  8.99           H  
ATOM   7893 1HB  SER A 501      16.184  -0.813   6.820  1.00  8.99           H  
ATOM   7894 2HB  SER A 501      14.872  -1.819   6.231  1.00  8.99           H  
ATOM   7895  HG  SER A 501      15.151  -0.754   4.210  1.00  8.99           H  
ATOM   7896  N   GLU A 502      14.648   2.369   5.139  1.00  9.15           N  
ATOM   7897  CA  GLU A 502      15.141   3.705   4.837  1.00  9.15           C  
ATOM   7898  C   GLU A 502      14.062   4.712   5.248  1.00  9.15           C  
ATOM   7899  O   GLU A 502      14.361   5.835   5.654  1.00  9.15           O  
ATOM   7900  CB  GLU A 502      15.446   3.837   3.333  1.00  9.15           C  
ATOM   7901  CG  GLU A 502      16.549   2.895   2.821  1.00  9.15           C  
ATOM   7902  CD  GLU A 502      16.787   2.951   1.296  1.00  9.15           C  
ATOM   7903  OE1 GLU A 502      15.956   2.470   0.522  1.00  9.15           O  
ATOM   7904  OE2 GLU A 502      17.809   3.472   0.916  1.00  9.15           O  
ATOM   7905  H   GLU A 502      13.938   1.997   4.529  1.00  9.15           H  
ATOM   7906  HA  GLU A 502      16.044   3.898   5.414  1.00  9.15           H  
ATOM   7907 1HB  GLU A 502      14.543   3.634   2.759  1.00  9.15           H  
ATOM   7908 2HB  GLU A 502      15.747   4.859   3.112  1.00  9.15           H  
ATOM   7909 1HG  GLU A 502      17.477   3.172   3.319  1.00  9.15           H  
ATOM   7910 2HG  GLU A 502      16.316   1.883   3.124  1.00  9.15           H  
ATOM   7911  N   ARG A 503      12.794   4.281   5.163  1.00  9.34           N  
ATOM   7912  CA  ARG A 503      11.653   5.122   5.512  1.00  9.34           C  
ATOM   7913  C   ARG A 503      11.474   5.241   7.027  1.00  9.34           C  
ATOM   7914  O   ARG A 503      11.180   6.321   7.533  1.00  9.34           O  
ATOM   7915  CB  ARG A 503      10.391   4.564   4.884  1.00  9.34           C  
ATOM   7916  CG  ARG A 503      10.332   4.683   3.360  1.00  9.34           C  
ATOM   7917  CD  ARG A 503       9.112   4.047   2.792  1.00  9.34           C  
ATOM   7918  NE  ARG A 503       9.116   4.091   1.346  1.00  9.34           N  
ATOM   7919  CZ  ARG A 503       8.667   5.123   0.599  1.00  9.34           C  
ATOM   7920  NH1 ARG A 503       8.151   6.207   1.110  1.00  9.34           N  
ATOM   7921  NH2 ARG A 503       8.732   5.094  -0.688  1.00  9.34           N  
ATOM   7922  H   ARG A 503      12.625   3.352   4.785  1.00  9.34           H  
ATOM   7923  HA  ARG A 503      11.825   6.115   5.109  1.00  9.34           H  
ATOM   7924 1HB  ARG A 503      10.288   3.523   5.150  1.00  9.34           H  
ATOM   7925 2HB  ARG A 503       9.528   5.093   5.283  1.00  9.34           H  
ATOM   7926 1HG  ARG A 503      10.325   5.738   3.082  1.00  9.34           H  
ATOM   7927 2HG  ARG A 503      11.207   4.197   2.921  1.00  9.34           H  
ATOM   7928 1HD  ARG A 503       9.077   3.000   3.095  1.00  9.34           H  
ATOM   7929 2HD  ARG A 503       8.223   4.565   3.150  1.00  9.34           H  
ATOM   7930  HE  ARG A 503       9.555   3.296   0.852  1.00  9.34           H  
ATOM   7931 1HH1 ARG A 503       8.046   6.340   2.110  1.00  9.34           H  
ATOM   7932 2HH1 ARG A 503       7.872   6.947   0.444  1.00  9.34           H  
ATOM   7933 1HH2 ARG A 503       9.099   4.300  -1.185  1.00  9.34           H  
ATOM   7934 2HH2 ARG A 503       8.386   5.927  -1.179  1.00  9.34           H  
ATOM   7935  N   THR A 504      11.711   4.152   7.763  1.00  9.56           N  
ATOM   7936  CA  THR A 504      11.612   4.153   9.222  1.00  9.56           C  
ATOM   7937  C   THR A 504      12.088   5.467   9.902  1.00  9.56           C  
ATOM   7938  O   THR A 504      11.274   6.104  10.574  1.00  9.56           O  
ATOM   7939  CB  THR A 504      12.274   2.887   9.821  1.00  9.56           C  
ATOM   7940  OG1 THR A 504      11.557   1.727   9.376  1.00  9.56           O  
ATOM   7941  CG2 THR A 504      12.277   2.944  11.310  1.00  9.56           C  
ATOM   7942  H   THR A 504      11.931   3.269   7.300  1.00  9.56           H  
ATOM   7943  HA  THR A 504      10.555   4.055   9.465  1.00  9.56           H  
ATOM   7944  HB  THR A 504      13.279   2.790   9.463  1.00  9.56           H  
ATOM   7945  HG1 THR A 504      11.599   1.677   8.400  1.00  9.56           H  
ATOM   7946 1HG2 THR A 504      12.739   2.042  11.705  1.00  9.56           H  
ATOM   7947 2HG2 THR A 504      12.835   3.815  11.647  1.00  9.56           H  
ATOM   7948 3HG2 THR A 504      11.252   3.007  11.655  1.00  9.56           H  
ATOM   7949  N   PRO A 505      13.367   5.917   9.777  1.00  9.81           N  
ATOM   7950  CA  PRO A 505      13.895   7.134  10.384  1.00  9.81           C  
ATOM   7951  C   PRO A 505      13.251   8.423   9.868  1.00  9.81           C  
ATOM   7952  O   PRO A 505      13.416   9.478  10.478  1.00  9.81           O  
ATOM   7953  CB  PRO A 505      15.384   7.082  10.027  1.00  9.81           C  
ATOM   7954  CG  PRO A 505      15.458   6.215   8.809  1.00  9.81           C  
ATOM   7955  CD  PRO A 505      14.407   5.170   9.020  1.00  9.81           C  
ATOM   7956  HA  PRO A 505      13.766   7.063  11.475  1.00  9.81           H  
ATOM   7957 1HB  PRO A 505      15.752   8.102   9.840  1.00  9.81           H  
ATOM   7958 2HB  PRO A 505      15.960   6.682  10.872  1.00  9.81           H  
ATOM   7959 1HG  PRO A 505      15.268   6.811   7.900  1.00  9.81           H  
ATOM   7960 2HG  PRO A 505      16.464   5.785   8.696  1.00  9.81           H  
ATOM   7961 1HD  PRO A 505      14.093   4.829   8.062  1.00  9.81           H  
ATOM   7962 2HD  PRO A 505      14.831   4.367   9.627  1.00  9.81           H  
ATOM   7963  N   LEU A 506      12.552   8.361   8.735  1.00 10.08           N  
ATOM   7964  CA  LEU A 506      11.898   9.532   8.176  1.00 10.08           C  
ATOM   7965  C   LEU A 506      10.486   9.616   8.754  1.00 10.08           C  
ATOM   7966  O   LEU A 506       9.893  10.692   8.840  1.00 10.08           O  
ATOM   7967  CB  LEU A 506      11.822   9.414   6.654  1.00 10.08           C  
ATOM   7968  CG  LEU A 506      13.168   9.275   5.951  1.00 10.08           C  
ATOM   7969  CD1 LEU A 506      12.934   9.101   4.458  1.00 10.08           C  
ATOM   7970  CD2 LEU A 506      14.028  10.489   6.257  1.00 10.08           C  
ATOM   7971  H   LEU A 506      12.420   7.483   8.250  1.00 10.08           H  
ATOM   7972  HA  LEU A 506      12.454  10.425   8.454  1.00 10.08           H  
ATOM   7973 1HB  LEU A 506      11.216   8.549   6.399  1.00 10.08           H  
ATOM   7974 2HB  LEU A 506      11.331  10.302   6.263  1.00 10.08           H  
ATOM   7975  HG  LEU A 506      13.673   8.373   6.314  1.00 10.08           H  
ATOM   7976 1HD1 LEU A 506      13.890   8.979   3.951  1.00 10.08           H  
ATOM   7977 2HD1 LEU A 506      12.323   8.222   4.284  1.00 10.08           H  
ATOM   7978 3HD1 LEU A 506      12.423   9.977   4.068  1.00 10.08           H  
ATOM   7979 1HD2 LEU A 506      14.993  10.383   5.762  1.00 10.08           H  
ATOM   7980 2HD2 LEU A 506      13.531  11.390   5.897  1.00 10.08           H  
ATOM   7981 3HD2 LEU A 506      14.177  10.561   7.336  1.00 10.08           H  
ATOM   7982  N   LEU A 507       9.962   8.453   9.140  1.00 10.36           N  
ATOM   7983  CA  LEU A 507       8.630   8.306   9.712  1.00 10.36           C  
ATOM   7984  C   LEU A 507       8.616   8.531  11.230  1.00 10.36           C  
ATOM   7985  O   LEU A 507       7.692   9.141  11.776  1.00 10.36           O  
ATOM   7986  CB  LEU A 507       8.116   6.898   9.390  1.00 10.36           C  
ATOM   7987  CG  LEU A 507       7.882   6.602   7.902  1.00 10.36           C  
ATOM   7988  CD1 LEU A 507       7.604   5.130   7.718  1.00 10.36           C  
ATOM   7989  CD2 LEU A 507       6.704   7.415   7.433  1.00 10.36           C  
ATOM   7990  H   LEU A 507      10.518   7.612   8.992  1.00 10.36           H  
ATOM   7991  HA  LEU A 507       7.973   9.040   9.248  1.00 10.36           H  
ATOM   7992 1HB  LEU A 507       8.839   6.174   9.761  1.00 10.36           H  
ATOM   7993 2HB  LEU A 507       7.175   6.741   9.916  1.00 10.36           H  
ATOM   7994  HG  LEU A 507       8.761   6.864   7.321  1.00 10.36           H  
ATOM   7995 1HD1 LEU A 507       7.425   4.924   6.663  1.00 10.36           H  
ATOM   7996 2HD1 LEU A 507       8.463   4.553   8.061  1.00 10.36           H  
ATOM   7997 3HD1 LEU A 507       6.731   4.855   8.296  1.00 10.36           H  
ATOM   7998 1HD2 LEU A 507       6.515   7.201   6.391  1.00 10.36           H  
ATOM   7999 2HD2 LEU A 507       5.839   7.148   8.017  1.00 10.36           H  
ATOM   8000 3HD2 LEU A 507       6.913   8.476   7.562  1.00 10.36           H  
ATOM   8001  N   ASN A 508       9.659   8.081  11.926  1.00 10.61           N  
ATOM   8002  CA  ASN A 508       9.668   8.166  13.389  1.00 10.61           C  
ATOM   8003  C   ASN A 508      10.067   9.516  13.992  1.00 10.61           C  
ATOM   8004  O   ASN A 508      11.115   9.623  14.630  1.00 10.61           O  
ATOM   8005  CB  ASN A 508      10.525   7.076  13.996  1.00 10.61           C  
ATOM   8006  CG  ASN A 508       9.924   5.720  13.835  1.00 10.61           C  
ATOM   8007  OD1 ASN A 508       8.700   5.553  13.898  1.00 10.61           O  
ATOM   8008  ND2 ASN A 508      10.750   4.739  13.677  1.00 10.61           N  
ATOM   8009  H   ASN A 508      10.413   7.600  11.438  1.00 10.61           H  
ATOM   8010  HA  ASN A 508       8.648   7.981  13.725  1.00 10.61           H  
ATOM   8011 1HB  ASN A 508      11.503   7.078  13.507  1.00 10.61           H  
ATOM   8012 2HB  ASN A 508      10.684   7.276  15.055  1.00 10.61           H  
ATOM   8013 1HD2 ASN A 508      10.391   3.806  13.599  1.00 10.61           H  
ATOM   8014 2HD2 ASN A 508      11.733   4.918  13.660  1.00 10.61           H  
ATOM   8015  N   ASP A 509       9.171  10.497  13.822  1.00 10.80           N  
ATOM   8016  CA  ASP A 509       9.252  11.888  14.310  1.00 10.80           C  
ATOM   8017  C   ASP A 509       9.784  12.839  13.236  1.00 10.80           C  
ATOM   8018  O   ASP A 509       9.000  13.552  12.607  1.00 10.80           O  
ATOM   8019  OXT ASP A 509      10.982  13.121  13.235  1.00 10.80           O  
ATOM   8020  CB  ASP A 509      10.111  12.020  15.588  1.00 10.80           C  
ATOM   8021  CG  ASP A 509       9.967  13.402  16.287  1.00 10.80           C  
ATOM   8022  OD1 ASP A 509       9.290  14.252  15.754  1.00 10.80           O  
ATOM   8023  OD2 ASP A 509      10.534  13.579  17.344  1.00 10.80           O  
ATOM   8024  H   ASP A 509       8.365  10.226  13.256  1.00 10.80           H  
ATOM   8025  HA  ASP A 509       8.243  12.212  14.563  1.00 10.80           H  
ATOM   8026 1HB  ASP A 509       9.849  11.233  16.299  1.00 10.80           H  
ATOM   8027 2HB  ASP A 509      11.165  11.906  15.336  1.00 10.80           H  
TER    8028
ENDMDL
PFRMAT TS
TARGET Tunun_SR-B_1
AUTHOR BAKER-ROBETTA
METHOD    ROSETTA provides both ab initio and
METHOD    comparative models of protein domains.
METHOD    Comparative models are built from structures
METHOD    detected and aligned by HHSEARCH, SPARKS, and
METHOD    Raptor. Loop regions are assembled from fragments and 
METHOD    optimized to fit the aligned template structures.
METHOD    De novo models are built using the Rosetta de
METHOD    novo protocol.  The procedure is fully automated.
MODEL     1
PARENT N/A
REMARK PARENT    N/A
REMARK PARSRC    RoseTTAFold
REMARK SCORE     0.00
ATOM      1  N   SER A   1       0.284   3.146   1.156  1.00 11.72           N  
ATOM      2  CA  SER A   1       1.176   2.188   0.527  1.00 11.72           C  
ATOM      3  C   SER A   1       2.065   2.797  -0.535  1.00 11.72           C  
ATOM      4  O   SER A   1       1.663   3.693  -1.286  1.00 11.72           O  
ATOM      5  CB  SER A   1       0.415   1.041  -0.090  1.00 11.72           C  
ATOM      6  OG  SER A   1       1.299   0.198  -0.832  1.00 11.72           O  
ATOM      7 1H   SER A   1      -0.221   2.693   1.904  1.00 11.72           H  
ATOM      8 2H   SER A   1       0.822   3.911   1.536  1.00 11.72           H  
ATOM      9 3H   SER A   1      -0.378   3.498   0.478  1.00 11.72           H  
ATOM     10  HA  SER A   1       1.822   1.780   1.306  1.00 11.72           H  
ATOM     11 1HB  SER A   1      -0.060   0.463   0.702  1.00 11.72           H  
ATOM     12 2HB  SER A   1      -0.374   1.423  -0.733  1.00 11.72           H  
ATOM     13  HG  SER A   1       0.827  -0.638  -0.946  1.00 11.72           H  
ATOM     14  N   LEU A   2       3.266   2.242  -0.639  1.00 11.35           N  
ATOM     15  CA  LEU A   2       4.255   2.637  -1.636  1.00 11.35           C  
ATOM     16  C   LEU A   2       3.695   2.493  -3.053  1.00 11.35           C  
ATOM     17  O   LEU A   2       4.116   3.201  -3.969  1.00 11.35           O  
ATOM     18  CB  LEU A   2       5.540   1.815  -1.503  1.00 11.35           C  
ATOM     19  CG  LEU A   2       6.721   2.336  -2.357  1.00 11.35           C  
ATOM     20  CD1 LEU A   2       7.054   3.770  -1.914  1.00 11.35           C  
ATOM     21  CD2 LEU A   2       7.920   1.426  -2.188  1.00 11.35           C  
ATOM     22  H   LEU A   2       3.512   1.500   0.005  1.00 11.35           H  
ATOM     23  HA  LEU A   2       4.508   3.679  -1.469  1.00 11.35           H  
ATOM     24 1HB  LEU A   2       5.852   1.811  -0.460  1.00 11.35           H  
ATOM     25 2HB  LEU A   2       5.334   0.788  -1.807  1.00 11.35           H  
ATOM     26  HG  LEU A   2       6.436   2.358  -3.407  1.00 11.35           H  
ATOM     27 1HD1 LEU A   2       7.883   4.158  -2.497  1.00 11.35           H  
ATOM     28 2HD1 LEU A   2       6.187   4.401  -2.056  1.00 11.35           H  
ATOM     29 3HD1 LEU A   2       7.332   3.767  -0.862  1.00 11.35           H  
ATOM     30 1HD2 LEU A   2       8.748   1.801  -2.792  1.00 11.35           H  
ATOM     31 2HD2 LEU A   2       8.215   1.404  -1.139  1.00 11.35           H  
ATOM     32 3HD2 LEU A   2       7.658   0.419  -2.514  1.00 11.35           H  
ATOM     33  N   VAL A   3       2.761   1.548  -3.259  1.00 10.93           N  
ATOM     34  CA  VAL A   3       2.183   1.335  -4.591  1.00 10.93           C  
ATOM     35  C   VAL A   3       1.480   2.602  -5.103  1.00 10.93           C  
ATOM     36  O   VAL A   3       1.282   2.762  -6.306  1.00 10.93           O  
ATOM     37  CB  VAL A   3       1.202   0.150  -4.610  1.00 10.93           C  
ATOM     38  CG1 VAL A   3      -0.094   0.513  -3.934  1.00 10.93           C  
ATOM     39  CG2 VAL A   3       0.947  -0.264  -6.043  1.00 10.93           C  
ATOM     40  H   VAL A   3       2.412   0.999  -2.468  1.00 10.93           H  
ATOM     41  HA  VAL A   3       3.000   1.099  -5.277  1.00 10.93           H  
ATOM     42  HB  VAL A   3       1.641  -0.676  -4.054  1.00 10.93           H  
ATOM     43 1HG1 VAL A   3      -0.761  -0.346  -3.939  1.00 10.93           H  
ATOM     44 2HG1 VAL A   3       0.100   0.809  -2.929  1.00 10.93           H  
ATOM     45 3HG1 VAL A   3      -0.563   1.330  -4.469  1.00 10.93           H  
ATOM     46 1HG2 VAL A   3       0.265  -1.113  -6.062  1.00 10.93           H  
ATOM     47 2HG2 VAL A   3       0.504   0.572  -6.586  1.00 10.93           H  
ATOM     48 3HG2 VAL A   3       1.889  -0.544  -6.514  1.00 10.93           H  
ATOM     49  N   VAL A   4       1.057   3.468  -4.174  1.00 10.50           N  
ATOM     50  CA  VAL A   4       0.437   4.740  -4.489  1.00 10.50           C  
ATOM     51  C   VAL A   4       1.512   5.810  -4.502  1.00 10.50           C  
ATOM     52  O   VAL A   4       1.635   6.583  -5.455  1.00 10.50           O  
ATOM     53  CB  VAL A   4      -0.602   5.138  -3.416  1.00 10.50           C  
ATOM     54  CG1 VAL A   4      -1.145   6.537  -3.706  1.00 10.50           C  
ATOM     55  CG2 VAL A   4      -1.724   4.134  -3.380  1.00 10.50           C  
ATOM     56  H   VAL A   4       1.238   3.270  -3.198  1.00 10.50           H  
ATOM     57  HA  VAL A   4      -0.037   4.679  -5.469  1.00 10.50           H  
ATOM     58  HB  VAL A   4      -0.114   5.171  -2.447  1.00 10.50           H  
ATOM     59 1HG1 VAL A   4      -1.850   6.813  -2.926  1.00 10.50           H  
ATOM     60 2HG1 VAL A   4      -0.319   7.240  -3.709  1.00 10.50           H  
ATOM     61 3HG1 VAL A   4      -1.642   6.551  -4.674  1.00 10.50           H  
ATOM     62 1HG2 VAL A   4      -2.444   4.424  -2.610  1.00 10.50           H  
ATOM     63 2HG2 VAL A   4      -2.220   4.104  -4.349  1.00 10.50           H  
ATOM     64 3HG2 VAL A   4      -1.322   3.156  -3.146  1.00 10.50           H  
ATOM     65  N   LEU A   5       2.303   5.835  -3.438  1.00 10.09           N  
ATOM     66  CA  LEU A   5       3.275   6.892  -3.267  1.00 10.09           C  
ATOM     67  C   LEU A   5       4.379   6.920  -4.301  1.00 10.09           C  
ATOM     68  O   LEU A   5       4.710   7.999  -4.793  1.00 10.09           O  
ATOM     69  CB  LEU A   5       3.913   6.866  -1.889  1.00 10.09           C  
ATOM     70  CG  LEU A   5       4.836   8.064  -1.624  1.00 10.09           C  
ATOM     71  CD1 LEU A   5       6.212   7.851  -2.270  1.00 10.09           C  
ATOM     72  CD2 LEU A   5       4.173   9.291  -2.225  1.00 10.09           C  
ATOM     73  H   LEU A   5       2.185   5.127  -2.714  1.00 10.09           H  
ATOM     74  HA  LEU A   5       2.739   7.829  -3.347  1.00 10.09           H  
ATOM     75 1HB  LEU A   5       3.127   6.854  -1.133  1.00 10.09           H  
ATOM     76 2HB  LEU A   5       4.495   5.967  -1.794  1.00 10.09           H  
ATOM     77  HG  LEU A   5       4.976   8.188  -0.562  1.00 10.09           H  
ATOM     78 1HD1 LEU A   5       6.848   8.695  -2.094  1.00 10.09           H  
ATOM     79 2HD1 LEU A   5       6.680   6.960  -1.858  1.00 10.09           H  
ATOM     80 3HD1 LEU A   5       6.097   7.748  -3.314  1.00 10.09           H  
ATOM     81 1HD2 LEU A   5       4.772  10.177  -2.080  1.00 10.09           H  
ATOM     82 2HD2 LEU A   5       4.055   9.120  -3.277  1.00 10.09           H  
ATOM     83 3HD2 LEU A   5       3.206   9.438  -1.767  1.00 10.09           H  
ATOM     84  N   LEU A   6       5.031   5.791  -4.579  1.00  9.73           N  
ATOM     85  CA  LEU A   6       6.151   5.891  -5.486  1.00  9.73           C  
ATOM     86  C   LEU A   6       5.746   6.529  -6.821  1.00  9.73           C  
ATOM     87  O   LEU A   6       6.430   7.458  -7.243  1.00  9.73           O  
ATOM     88  CB  LEU A   6       6.888   4.558  -5.622  1.00  9.73           C  
ATOM     89  CG  LEU A   6       8.011   4.558  -6.597  1.00  9.73           C  
ATOM     90  CD1 LEU A   6       9.050   5.571  -6.127  1.00  9.73           C  
ATOM     91  CD2 LEU A   6       8.593   3.162  -6.671  1.00  9.73           C  
ATOM     92  H   LEU A   6       4.746   4.894  -4.194  1.00  9.73           H  
ATOM     93  HA  LEU A   6       6.882   6.559  -5.037  1.00  9.73           H  
ATOM     94 1HB  LEU A   6       7.351   4.369  -4.680  1.00  9.73           H  
ATOM     95 2HB  LEU A   6       6.227   3.736  -5.800  1.00  9.73           H  
ATOM     96  HG  LEU A   6       7.653   4.864  -7.583  1.00  9.73           H  
ATOM     97 1HD1 LEU A   6       9.886   5.595  -6.832  1.00  9.73           H  
ATOM     98 2HD1 LEU A   6       8.595   6.562  -6.077  1.00  9.73           H  
ATOM     99 3HD1 LEU A   6       9.414   5.290  -5.141  1.00  9.73           H  
ATOM    100 1HD2 LEU A   6       9.424   3.150  -7.379  1.00  9.73           H  
ATOM    101 2HD2 LEU A   6       8.948   2.864  -5.684  1.00  9.73           H  
ATOM    102 3HD2 LEU A   6       7.820   2.468  -7.004  1.00  9.73           H  
ATOM    103  N   PRO A   7       4.689   6.079  -7.540  1.00  9.44           N  
ATOM    104  CA  PRO A   7       4.171   6.740  -8.725  1.00  9.44           C  
ATOM    105  C   PRO A   7       3.879   8.228  -8.533  1.00  9.44           C  
ATOM    106  O   PRO A   7       4.109   9.031  -9.448  1.00  9.44           O  
ATOM    107  CB  PRO A   7       2.886   5.960  -8.995  1.00  9.44           C  
ATOM    108  CG  PRO A   7       3.168   4.586  -8.470  1.00  9.44           C  
ATOM    109  CD  PRO A   7       3.993   4.801  -7.231  1.00  9.44           C  
ATOM    110  HA  PRO A   7       4.893   6.597  -9.547  1.00  9.44           H  
ATOM    111 1HB  PRO A   7       2.045   6.444  -8.464  1.00  9.44           H  
ATOM    112 2HB  PRO A   7       2.645   5.977 -10.064  1.00  9.44           H  
ATOM    113 1HG  PRO A   7       2.222   4.069  -8.252  1.00  9.44           H  
ATOM    114 2HG  PRO A   7       3.689   3.987  -9.227  1.00  9.44           H  
ATOM    115 1HD  PRO A   7       3.343   4.872  -6.369  1.00  9.44           H  
ATOM    116 2HD  PRO A   7       4.664   3.973  -7.170  1.00  9.44           H  
ATOM    117  N   LEU A   8       3.417   8.633  -7.334  1.00  9.20           N  
ATOM    118  CA  LEU A   8       3.144  10.054  -7.150  1.00  9.20           C  
ATOM    119  C   LEU A   8       4.435  10.845  -7.158  1.00  9.20           C  
ATOM    120  O   LEU A   8       4.530  11.916  -7.766  1.00  9.20           O  
ATOM    121  CB  LEU A   8       2.458  10.333  -5.811  1.00  9.20           C  
ATOM    122  CG  LEU A   8       1.066   9.816  -5.634  1.00  9.20           C  
ATOM    123  CD1 LEU A   8       0.649  10.039  -4.174  1.00  9.20           C  
ATOM    124  CD2 LEU A   8       0.162  10.492  -6.620  1.00  9.20           C  
ATOM    125  H   LEU A   8       3.203   7.974  -6.579  1.00  9.20           H  
ATOM    126  HA  LEU A   8       2.511  10.385  -7.957  1.00  9.20           H  
ATOM    127 1HB  LEU A   8       3.055   9.905  -5.040  1.00  9.20           H  
ATOM    128 2HB  LEU A   8       2.432  11.408  -5.658  1.00  9.20           H  
ATOM    129  HG  LEU A   8       1.044   8.773  -5.824  1.00  9.20           H  
ATOM    130 1HD1 LEU A   8      -0.347   9.644  -4.018  1.00  9.20           H  
ATOM    131 2HD1 LEU A   8       1.325   9.529  -3.518  1.00  9.20           H  
ATOM    132 3HD1 LEU A   8       0.667  11.102  -3.943  1.00  9.20           H  
ATOM    133 1HD2 LEU A   8      -0.849  10.109  -6.515  1.00  9.20           H  
ATOM    134 2HD2 LEU A   8       0.169  11.572  -6.465  1.00  9.20           H  
ATOM    135 3HD2 LEU A   8       0.520  10.266  -7.603  1.00  9.20           H  
ATOM    136  N   LEU A   9       5.431  10.281  -6.484  1.00  8.98           N  
ATOM    137  CA  LEU A   9       6.730  10.903  -6.339  1.00  8.98           C  
ATOM    138  C   LEU A   9       7.496  10.914  -7.652  1.00  8.98           C  
ATOM    139  O   LEU A   9       8.118  11.922  -8.004  1.00  8.98           O  
ATOM    140  CB  LEU A   9       7.500  10.219  -5.216  1.00  8.98           C  
ATOM    141  CG  LEU A   9       8.850  10.810  -4.907  1.00  8.98           C  
ATOM    142  CD1 LEU A   9       8.679  12.310  -4.594  1.00  8.98           C  
ATOM    143  CD2 LEU A   9       9.425  10.064  -3.702  1.00  8.98           C  
ATOM    144  H   LEU A   9       5.261   9.385  -6.023  1.00  8.98           H  
ATOM    145  HA  LEU A   9       6.573  11.935  -6.037  1.00  8.98           H  
ATOM    146 1HB  LEU A   9       6.895  10.251  -4.310  1.00  8.98           H  
ATOM    147 2HB  LEU A   9       7.646   9.171  -5.491  1.00  8.98           H  
ATOM    148  HG  LEU A   9       9.520  10.702  -5.764  1.00  8.98           H  
ATOM    149 1HD1 LEU A   9       9.647  12.751  -4.351  1.00  8.98           H  
ATOM    150 2HD1 LEU A   9       8.262  12.812  -5.466  1.00  8.98           H  
ATOM    151 3HD1 LEU A   9       8.010  12.438  -3.768  1.00  8.98           H  
ATOM    152 1HD2 LEU A   9      10.401  10.474  -3.447  1.00  8.98           H  
ATOM    153 2HD2 LEU A   9       8.753  10.173  -2.855  1.00  8.98           H  
ATOM    154 3HD2 LEU A   9       9.525   9.006  -3.951  1.00  8.98           H  
ATOM    155  N   GLU A  10       7.456   9.816  -8.401  1.00  8.76           N  
ATOM    156  CA  GLU A  10       8.149   9.805  -9.678  1.00  8.76           C  
ATOM    157  C   GLU A  10       7.499  10.790 -10.644  1.00  8.76           C  
ATOM    158  O   GLU A  10       8.195  11.493 -11.378  1.00  8.76           O  
ATOM    159  CB  GLU A  10       8.199   8.400 -10.267  1.00  8.76           C  
ATOM    160  CG  GLU A  10       9.139   7.462  -9.521  1.00  8.76           C  
ATOM    161  CD  GLU A  10      10.570   7.972  -9.563  1.00  8.76           C  
ATOM    162  OE1 GLU A  10      11.028   8.298 -10.640  1.00  8.76           O  
ATOM    163  OE2 GLU A  10      11.203   8.036  -8.534  1.00  8.76           O  
ATOM    164  H   GLU A  10       6.953   8.992  -8.075  1.00  8.76           H  
ATOM    165  HA  GLU A  10       9.176  10.130  -9.509  1.00  8.76           H  
ATOM    166 1HB  GLU A  10       7.198   7.962 -10.238  1.00  8.76           H  
ATOM    167 2HB  GLU A  10       8.512   8.449 -11.309  1.00  8.76           H  
ATOM    168 1HG  GLU A  10       8.814   7.400  -8.486  1.00  8.76           H  
ATOM    169 2HG  GLU A  10       9.085   6.464  -9.955  1.00  8.76           H  
ATOM    170  N   THR A  11       6.169  10.907 -10.599  1.00  8.56           N  
ATOM    171  CA  THR A  11       5.488  11.866 -11.449  1.00  8.56           C  
ATOM    172  C   THR A  11       5.909  13.277 -11.067  1.00  8.56           C  
ATOM    173  O   THR A  11       6.221  14.086 -11.942  1.00  8.56           O  
ATOM    174  CB  THR A  11       3.975  11.715 -11.351  1.00  8.56           C  
ATOM    175  OG1 THR A  11       3.610  10.402 -11.789  1.00  8.56           O  
ATOM    176  CG2 THR A  11       3.281  12.776 -12.205  1.00  8.56           C  
ATOM    177  H   THR A  11       5.609  10.303  -9.996  1.00  8.56           H  
ATOM    178  HA  THR A  11       5.785  11.689 -12.482  1.00  8.56           H  
ATOM    179  HB  THR A  11       3.685  11.825 -10.323  1.00  8.56           H  
ATOM    180  HG1 THR A  11       3.878   9.755 -11.095  1.00  8.56           H  
ATOM    181 1HG2 THR A  11       2.205  12.664 -12.132  1.00  8.56           H  
ATOM    182 2HG2 THR A  11       3.566  13.760 -11.843  1.00  8.56           H  
ATOM    183 3HG2 THR A  11       3.585  12.665 -13.243  1.00  8.56           H  
ATOM    184  N   LEU A  12       5.972  13.553  -9.754  1.00  8.38           N  
ATOM    185  CA  LEU A  12       6.401  14.849  -9.243  1.00  8.38           C  
ATOM    186  C   LEU A  12       7.768  15.170  -9.809  1.00  8.38           C  
ATOM    187  O   LEU A  12       7.962  16.224 -10.420  1.00  8.38           O  
ATOM    188  CB  LEU A  12       6.503  14.784  -7.702  1.00  8.38           C  
ATOM    189  CG  LEU A  12       6.809  16.061  -6.908  1.00  8.38           C  
ATOM    190  CD1 LEU A  12       6.358  15.845  -5.456  1.00  8.38           C  
ATOM    191  CD2 LEU A  12       8.300  16.369  -6.971  1.00  8.38           C  
ATOM    192  H   LEU A  12       5.680  12.844  -9.081  1.00  8.38           H  
ATOM    193  HA  LEU A  12       5.706  15.614  -9.555  1.00  8.38           H  
ATOM    194 1HB  LEU A  12       5.575  14.372  -7.320  1.00  8.38           H  
ATOM    195 2HB  LEU A  12       7.285  14.096  -7.451  1.00  8.38           H  
ATOM    196  HG  LEU A  12       6.251  16.886  -7.313  1.00  8.38           H  
ATOM    197 1HD1 LEU A  12       6.554  16.744  -4.872  1.00  8.38           H  
ATOM    198 2HD1 LEU A  12       5.299  15.621  -5.429  1.00  8.38           H  
ATOM    199 3HD1 LEU A  12       6.909  15.008  -5.029  1.00  8.38           H  
ATOM    200 1HD2 LEU A  12       8.511  17.272  -6.397  1.00  8.38           H  
ATOM    201 2HD2 LEU A  12       8.862  15.532  -6.553  1.00  8.38           H  
ATOM    202 3HD2 LEU A  12       8.596  16.523  -8.007  1.00  8.38           H  
ATOM    203  N   ARG A  13       8.703  14.227  -9.670  1.00  8.21           N  
ATOM    204  CA  ARG A  13      10.058  14.420 -10.149  1.00  8.21           C  
ATOM    205  C   ARG A  13      10.086  14.758 -11.629  1.00  8.21           C  
ATOM    206  O   ARG A  13      10.689  15.755 -12.028  1.00  8.21           O  
ATOM    207  CB  ARG A  13      10.892  13.165  -9.904  1.00  8.21           C  
ATOM    208  CG  ARG A  13      12.350  13.270 -10.349  1.00  8.21           C  
ATOM    209  CD  ARG A  13      13.123  11.989 -10.149  1.00  8.21           C  
ATOM    210  NE  ARG A  13      12.660  10.875 -10.990  1.00  8.21           N  
ATOM    211  CZ  ARG A  13      12.940  10.729 -12.294  1.00  8.21           C  
ATOM    212  NH1 ARG A  13      13.649  11.633 -12.947  1.00  8.21           N  
ATOM    213  NH2 ARG A  13      12.494   9.651 -12.897  1.00  8.21           N  
ATOM    214  H   ARG A  13       8.470  13.363  -9.180  1.00  8.21           H  
ATOM    215  HA  ARG A  13      10.503  15.247  -9.597  1.00  8.21           H  
ATOM    216 1HB  ARG A  13      10.871  12.914  -8.844  1.00  8.21           H  
ATOM    217 2HB  ARG A  13      10.449  12.325 -10.440  1.00  8.21           H  
ATOM    218 1HG  ARG A  13      12.380  13.522 -11.415  1.00  8.21           H  
ATOM    219 2HG  ARG A  13      12.846  14.059  -9.784  1.00  8.21           H  
ATOM    220 1HD  ARG A  13      14.171  12.172 -10.381  1.00  8.21           H  
ATOM    221 2HD  ARG A  13      13.033  11.680  -9.108  1.00  8.21           H  
ATOM    222  HE  ARG A  13      12.110  10.110 -10.563  1.00  8.21           H  
ATOM    223 1HH1 ARG A  13      13.987  12.469 -12.468  1.00  8.21           H  
ATOM    224 2HH1 ARG A  13      13.851  11.508 -13.926  1.00  8.21           H  
ATOM    225 1HH2 ARG A  13      11.955   8.976 -12.331  1.00  8.21           H  
ATOM    226 2HH2 ARG A  13      12.679   9.488 -13.873  1.00  8.21           H  
ATOM    227  N   LEU A  14       9.401  13.958 -12.441  1.00  8.07           N  
ATOM    228  CA  LEU A  14       9.392  14.166 -13.879  1.00  8.07           C  
ATOM    229  C   LEU A  14       8.745  15.489 -14.279  1.00  8.07           C  
ATOM    230  O   LEU A  14       9.215  16.169 -15.201  1.00  8.07           O  
ATOM    231  CB  LEU A  14       8.670  12.992 -14.532  1.00  8.07           C  
ATOM    232  CG  LEU A  14       9.427  11.660 -14.443  1.00  8.07           C  
ATOM    233  CD1 LEU A  14       8.535  10.538 -14.920  1.00  8.07           C  
ATOM    234  CD2 LEU A  14      10.687  11.755 -15.281  1.00  8.07           C  
ATOM    235  H   LEU A  14       8.894  13.161 -12.051  1.00  8.07           H  
ATOM    236  HA  LEU A  14      10.426  14.173 -14.222  1.00  8.07           H  
ATOM    237 1HB  LEU A  14       7.706  12.860 -14.032  1.00  8.07           H  
ATOM    238 2HB  LEU A  14       8.492  13.219 -15.580  1.00  8.07           H  
ATOM    239  HG  LEU A  14       9.697  11.460 -13.406  1.00  8.07           H  
ATOM    240 1HD1 LEU A  14       9.072   9.593 -14.847  1.00  8.07           H  
ATOM    241 2HD1 LEU A  14       7.644  10.500 -14.290  1.00  8.07           H  
ATOM    242 3HD1 LEU A  14       8.245  10.715 -15.954  1.00  8.07           H  
ATOM    243 1HD2 LEU A  14      11.232  10.819 -15.223  1.00  8.07           H  
ATOM    244 2HD2 LEU A  14      10.419  11.954 -16.319  1.00  8.07           H  
ATOM    245 3HD2 LEU A  14      11.311  12.566 -14.903  1.00  8.07           H  
ATOM    246  N   CYS A  15       7.676  15.878 -13.583  1.00  8.00           N  
ATOM    247  CA  CYS A  15       7.001  17.129 -13.884  1.00  8.00           C  
ATOM    248  C   CYS A  15       7.906  18.309 -13.567  1.00  8.00           C  
ATOM    249  O   CYS A  15       7.972  19.287 -14.328  1.00  8.00           O  
ATOM    250  CB  CYS A  15       5.726  17.234 -13.075  1.00  8.00           C  
ATOM    251  SG  CYS A  15       4.457  16.078 -13.571  1.00  8.00           S  
ATOM    252  H   CYS A  15       7.307  15.284 -12.839  1.00  8.00           H  
ATOM    253  HA  CYS A  15       6.753  17.146 -14.945  1.00  8.00           H  
ATOM    254 1HB  CYS A  15       5.968  17.015 -12.042  1.00  8.00           H  
ATOM    255 2HB  CYS A  15       5.325  18.244 -13.130  1.00  8.00           H  
ATOM    256  HG  CYS A  15       5.096  15.000 -13.046  1.00  8.00           H  
ATOM    257  N   VAL A  16       8.631  18.219 -12.450  1.00  8.02           N  
ATOM    258  CA  VAL A  16       9.528  19.293 -12.075  1.00  8.02           C  
ATOM    259  C   VAL A  16      10.698  19.353 -13.036  1.00  8.02           C  
ATOM    260  O   VAL A  16      11.017  20.426 -13.548  1.00  8.02           O  
ATOM    261  CB  VAL A  16      10.028  19.129 -10.632  1.00  8.02           C  
ATOM    262  CG1 VAL A  16      11.104  20.173 -10.339  1.00  8.02           C  
ATOM    263  CG2 VAL A  16       8.850  19.300  -9.660  1.00  8.02           C  
ATOM    264  H   VAL A  16       8.539  17.402 -11.841  1.00  8.02           H  
ATOM    265  HA  VAL A  16       8.982  20.234 -12.134  1.00  8.02           H  
ATOM    266  HB  VAL A  16      10.468  18.134 -10.513  1.00  8.02           H  
ATOM    267 1HG1 VAL A  16      11.462  20.048  -9.319  1.00  8.02           H  
ATOM    268 2HG1 VAL A  16      11.936  20.040 -11.035  1.00  8.02           H  
ATOM    269 3HG1 VAL A  16      10.686  21.173 -10.459  1.00  8.02           H  
ATOM    270 1HG2 VAL A  16       9.203  19.175  -8.638  1.00  8.02           H  
ATOM    271 2HG2 VAL A  16       8.422  20.293  -9.779  1.00  8.02           H  
ATOM    272 3HG2 VAL A  16       8.089  18.560  -9.869  1.00  8.02           H  
ATOM    273  N   ASP A  17      11.322  18.209 -13.337  1.00  8.16           N  
ATOM    274  CA  ASP A  17      12.455  18.231 -14.252  1.00  8.16           C  
ATOM    275  C   ASP A  17      12.045  18.781 -15.609  1.00  8.16           C  
ATOM    276  O   ASP A  17      12.754  19.610 -16.181  1.00  8.16           O  
ATOM    277  CB  ASP A  17      13.043  16.827 -14.458  1.00  8.16           C  
ATOM    278  CG  ASP A  17      13.848  16.260 -13.268  1.00  8.16           C  
ATOM    279  OD1 ASP A  17      14.185  17.002 -12.373  1.00  8.16           O  
ATOM    280  OD2 ASP A  17      14.158  15.079 -13.303  1.00  8.16           O  
ATOM    281  H   ASP A  17      11.026  17.331 -12.912  1.00  8.16           H  
ATOM    282  HA  ASP A  17      13.225  18.880 -13.834  1.00  8.16           H  
ATOM    283 1HB  ASP A  17      12.222  16.136 -14.663  1.00  8.16           H  
ATOM    284 2HB  ASP A  17      13.679  16.833 -15.338  1.00  8.16           H  
ATOM    285  N   SER A  18      10.858  18.393 -16.092  1.00  8.41           N  
ATOM    286  CA  SER A  18      10.395  18.866 -17.383  1.00  8.41           C  
ATOM    287  C   SER A  18      10.221  20.371 -17.357  1.00  8.41           C  
ATOM    288  O   SER A  18      10.658  21.058 -18.283  1.00  8.41           O  
ATOM    289  CB  SER A  18       9.070  18.218 -17.729  1.00  8.41           C  
ATOM    290  OG  SER A  18       9.214  16.833 -17.887  1.00  8.41           O  
ATOM    291  H   SER A  18      10.288  17.714 -15.587  1.00  8.41           H  
ATOM    292  HA  SER A  18      11.136  18.609 -18.139  1.00  8.41           H  
ATOM    293 1HB  SER A  18       8.347  18.423 -16.938  1.00  8.41           H  
ATOM    294 2HB  SER A  18       8.682  18.658 -18.648  1.00  8.41           H  
ATOM    295  HG  SER A  18       9.360  16.482 -16.976  1.00  8.41           H  
ATOM    296  N   THR A  19       9.647  20.886 -16.265  1.00  8.75           N  
ATOM    297  CA  THR A  19       9.412  22.310 -16.108  1.00  8.75           C  
ATOM    298  C   THR A  19      10.731  23.067 -16.088  1.00  8.75           C  
ATOM    299  O   THR A  19      10.849  24.125 -16.697  1.00  8.75           O  
ATOM    300  CB  THR A  19       8.614  22.603 -14.831  1.00  8.75           C  
ATOM    301  OG1 THR A  19       7.348  21.926 -14.896  1.00  8.75           O  
ATOM    302  CG2 THR A  19       8.370  24.102 -14.734  1.00  8.75           C  
ATOM    303  H   THR A  19       9.311  20.262 -15.529  1.00  8.75           H  
ATOM    304  HA  THR A  19       8.836  22.667 -16.958  1.00  8.75           H  
ATOM    305  HB  THR A  19       9.165  22.256 -13.957  1.00  8.75           H  
ATOM    306  HG1 THR A  19       7.504  20.954 -14.793  1.00  8.75           H  
ATOM    307 1HG2 THR A  19       7.792  24.321 -13.838  1.00  8.75           H  
ATOM    308 2HG2 THR A  19       9.327  24.623 -14.689  1.00  8.75           H  
ATOM    309 3HG2 THR A  19       7.821  24.428 -15.614  1.00  8.75           H  
ATOM    310  N   VAL A  20      11.727  22.529 -15.389  1.00  9.10           N  
ATOM    311  CA  VAL A  20      13.042  23.152 -15.326  1.00  9.10           C  
ATOM    312  C   VAL A  20      13.707  23.202 -16.700  1.00  9.10           C  
ATOM    313  O   VAL A  20      14.218  24.241 -17.120  1.00  9.10           O  
ATOM    314  CB  VAL A  20      13.944  22.395 -14.335  1.00  9.10           C  
ATOM    315  CG1 VAL A  20      15.372  22.898 -14.437  1.00  9.10           C  
ATOM    316  CG2 VAL A  20      13.414  22.609 -12.910  1.00  9.10           C  
ATOM    317  H   VAL A  20      11.559  21.661 -14.880  1.00  9.10           H  
ATOM    318  HA  VAL A  20      12.918  24.171 -14.963  1.00  9.10           H  
ATOM    319  HB  VAL A  20      13.935  21.331 -14.580  1.00  9.10           H  
ATOM    320 1HG1 VAL A  20      15.999  22.351 -13.735  1.00  9.10           H  
ATOM    321 2HG1 VAL A  20      15.741  22.739 -15.451  1.00  9.10           H  
ATOM    322 3HG1 VAL A  20      15.402  23.961 -14.200  1.00  9.10           H  
ATOM    323 1HG2 VAL A  20      14.040  22.065 -12.205  1.00  9.10           H  
ATOM    324 2HG2 VAL A  20      13.432  23.671 -12.673  1.00  9.10           H  
ATOM    325 3HG2 VAL A  20      12.398  22.248 -12.838  1.00  9.10           H  
ATOM    326  N   PHE A  21      13.653  22.106 -17.449  1.00  9.38           N  
ATOM    327  CA  PHE A  21      14.274  22.111 -18.768  1.00  9.38           C  
ATOM    328  C   PHE A  21      13.509  23.026 -19.718  1.00  9.38           C  
ATOM    329  O   PHE A  21      14.078  23.604 -20.648  1.00  9.38           O  
ATOM    330  CB  PHE A  21      14.350  20.703 -19.350  1.00  9.38           C  
ATOM    331  CG  PHE A  21      15.383  19.840 -18.676  1.00  9.38           C  
ATOM    332  CD1 PHE A  21      15.015  18.716 -17.959  1.00  9.38           C  
ATOM    333  CD2 PHE A  21      16.726  20.176 -18.734  1.00  9.38           C  
ATOM    334  CE1 PHE A  21      15.959  17.938 -17.320  1.00  9.38           C  
ATOM    335  CE2 PHE A  21      17.678  19.402 -18.097  1.00  9.38           C  
ATOM    336  CZ  PHE A  21      17.292  18.280 -17.388  1.00  9.38           C  
ATOM    337  H   PHE A  21      13.216  21.257 -17.084  1.00  9.38           H  
ATOM    338  HA  PHE A  21      15.289  22.494 -18.668  1.00  9.38           H  
ATOM    339 1HB  PHE A  21      13.375  20.221 -19.236  1.00  9.38           H  
ATOM    340 2HB  PHE A  21      14.575  20.753 -20.412  1.00  9.38           H  
ATOM    341  HD1 PHE A  21      13.962  18.446 -17.907  1.00  9.38           H  
ATOM    342  HD2 PHE A  21      17.028  21.066 -19.289  1.00  9.38           H  
ATOM    343  HE1 PHE A  21      15.650  17.056 -16.760  1.00  9.38           H  
ATOM    344  HE2 PHE A  21      18.731  19.677 -18.151  1.00  9.38           H  
ATOM    345  HZ  PHE A  21      18.040  17.669 -16.885  1.00  9.38           H  
ATOM    346  N   CYS A  22      12.226  23.200 -19.440  1.00  9.56           N  
ATOM    347  CA  CYS A  22      11.337  24.023 -20.223  1.00  9.56           C  
ATOM    348  C   CYS A  22      10.987  25.298 -19.458  1.00  9.56           C  
ATOM    349  O   CYS A  22       9.889  25.830 -19.587  1.00  9.56           O  
ATOM    350  CB  CYS A  22      10.061  23.271 -20.491  1.00  9.56           C  
ATOM    351  SG  CYS A  22      10.282  21.741 -21.362  1.00  9.56           S  
ATOM    352  H   CYS A  22      11.813  22.676 -18.670  1.00  9.56           H  
ATOM    353  HA  CYS A  22      11.823  24.286 -21.161  1.00  9.56           H  
ATOM    354 1HB  CYS A  22       9.553  23.077 -19.556  1.00  9.56           H  
ATOM    355 2HB  CYS A  22       9.447  23.885 -21.085  1.00  9.56           H  
ATOM    356  HG  CYS A  22      10.675  21.067 -20.259  1.00  9.56           H  
ATOM    357  N   PHE A  23      11.962  25.835 -18.724  1.00  9.58           N  
ATOM    358  CA  PHE A  23      11.831  27.053 -17.915  1.00  9.58           C  
ATOM    359  C   PHE A  23      11.295  28.297 -18.629  1.00  9.58           C  
ATOM    360  O   PHE A  23      10.907  29.259 -17.963  1.00  9.58           O  
ATOM    361  CB  PHE A  23      13.191  27.416 -17.343  1.00  9.58           C  
ATOM    362  CG  PHE A  23      14.138  27.896 -18.403  1.00  9.58           C  
ATOM    363  CD1 PHE A  23      14.263  29.248 -18.697  1.00  9.58           C  
ATOM    364  CD2 PHE A  23      14.880  26.985 -19.136  1.00  9.58           C  
ATOM    365  CE1 PHE A  23      15.119  29.678 -19.692  1.00  9.58           C  
ATOM    366  CE2 PHE A  23      15.734  27.410 -20.131  1.00  9.58           C  
ATOM    367  CZ  PHE A  23      15.855  28.760 -20.410  1.00  9.58           C  
ATOM    368  H   PHE A  23      12.837  25.318 -18.634  1.00  9.58           H  
ATOM    369  HA  PHE A  23      11.154  26.819 -17.091  1.00  9.58           H  
ATOM    370 1HB  PHE A  23      13.075  28.203 -16.603  1.00  9.58           H  
ATOM    371 2HB  PHE A  23      13.625  26.561 -16.844  1.00  9.58           H  
ATOM    372  HD1 PHE A  23      13.675  29.972 -18.132  1.00  9.58           H  
ATOM    373  HD2 PHE A  23      14.779  25.916 -18.918  1.00  9.58           H  
ATOM    374  HE1 PHE A  23      15.209  30.741 -19.912  1.00  9.58           H  
ATOM    375  HE2 PHE A  23      16.311  26.680 -20.698  1.00  9.58           H  
ATOM    376  HZ  PHE A  23      16.529  29.096 -21.197  1.00  9.58           H  
ATOM    377  N   SER A  24      11.328  28.313 -19.963  1.00  9.47           N  
ATOM    378  CA  SER A  24      10.852  29.462 -20.716  1.00  9.47           C  
ATOM    379  C   SER A  24       9.371  29.239 -21.088  1.00  9.47           C  
ATOM    380  O   SER A  24       8.513  29.532 -20.264  1.00  9.47           O  
ATOM    381  CB  SER A  24      11.740  29.699 -21.942  1.00  9.47           C  
ATOM    382  OG  SER A  24      11.655  28.643 -22.867  1.00  9.47           O  
ATOM    383  H   SER A  24      11.662  27.494 -20.445  1.00  9.47           H  
ATOM    384  HA  SER A  24      10.914  30.346 -20.082  1.00  9.47           H  
ATOM    385 1HB  SER A  24      11.436  30.629 -22.422  1.00  9.47           H  
ATOM    386 2HB  SER A  24      12.772  29.820 -21.623  1.00  9.47           H  
ATOM    387  HG  SER A  24      12.091  27.891 -22.448  1.00  9.47           H  
ATOM    388  N   LEU A  25       9.083  28.700 -22.284  1.00  9.26           N  
ATOM    389  CA  LEU A  25       7.704  28.461 -22.748  1.00  9.26           C  
ATOM    390  C   LEU A  25       6.765  29.667 -22.553  1.00  9.26           C  
ATOM    391  O   LEU A  25       7.179  30.712 -22.055  1.00  9.26           O  
ATOM    392  CB  LEU A  25       7.082  27.270 -21.991  1.00  9.26           C  
ATOM    393  CG  LEU A  25       7.644  25.898 -22.240  1.00  9.26           C  
ATOM    394  CD1 LEU A  25       6.913  24.916 -21.320  1.00  9.26           C  
ATOM    395  CD2 LEU A  25       7.473  25.535 -23.694  1.00  9.26           C  
ATOM    396  H   LEU A  25       9.865  28.479 -22.877  1.00  9.26           H  
ATOM    397  HA  LEU A  25       7.764  28.213 -23.802  1.00  9.26           H  
ATOM    398 1HB  LEU A  25       7.232  27.455 -20.940  1.00  9.26           H  
ATOM    399 2HB  LEU A  25       6.020  27.229 -22.143  1.00  9.26           H  
ATOM    400  HG  LEU A  25       8.702  25.878 -21.994  1.00  9.26           H  
ATOM    401 1HD1 LEU A  25       7.283  23.921 -21.482  1.00  9.26           H  
ATOM    402 2HD1 LEU A  25       7.079  25.200 -20.286  1.00  9.26           H  
ATOM    403 3HD1 LEU A  25       5.863  24.933 -21.529  1.00  9.26           H  
ATOM    404 1HD2 LEU A  25       7.878  24.537 -23.865  1.00  9.26           H  
ATOM    405 2HD2 LEU A  25       6.434  25.552 -23.960  1.00  9.26           H  
ATOM    406 3HD2 LEU A  25       8.011  26.258 -24.309  1.00  9.26           H  
ATOM    407  N   PRO A  26       5.560  29.661 -23.140  1.00  9.03           N  
ATOM    408  CA  PRO A  26       4.511  30.590 -22.785  1.00  9.03           C  
ATOM    409  C   PRO A  26       4.202  30.396 -21.302  1.00  9.03           C  
ATOM    410  O   PRO A  26       4.080  29.248 -20.843  1.00  9.03           O  
ATOM    411  CB  PRO A  26       3.361  30.169 -23.704  1.00  9.03           C  
ATOM    412  CG  PRO A  26       4.049  29.506 -24.894  1.00  9.03           C  
ATOM    413  CD  PRO A  26       5.253  28.798 -24.306  1.00  9.03           C  
ATOM    414  HA  PRO A  26       4.847  31.618 -22.989  1.00  9.03           H  
ATOM    415 1HB  PRO A  26       2.686  29.483 -23.170  1.00  9.03           H  
ATOM    416 2HB  PRO A  26       2.766  31.047 -23.988  1.00  9.03           H  
ATOM    417 1HG  PRO A  26       3.354  28.818 -25.401  1.00  9.03           H  
ATOM    418 2HG  PRO A  26       4.330  30.270 -25.635  1.00  9.03           H  
ATOM    419 1HD  PRO A  26       4.974  27.785 -24.007  1.00  9.03           H  
ATOM    420 2HD  PRO A  26       6.064  28.813 -25.042  1.00  9.03           H  
ATOM    421  N   THR A  27       3.947  31.488 -20.586  1.00  8.77           N  
ATOM    422  CA  THR A  27       3.635  31.370 -19.167  1.00  8.77           C  
ATOM    423  C   THR A  27       2.452  30.436 -18.875  1.00  8.77           C  
ATOM    424  O   THR A  27       2.586  29.588 -17.995  1.00  8.77           O  
ATOM    425  CB  THR A  27       3.440  32.746 -18.475  1.00  8.77           C  
ATOM    426  OG1 THR A  27       4.662  33.494 -18.535  1.00  8.77           O  
ATOM    427  CG2 THR A  27       3.028  32.536 -17.036  1.00  8.77           C  
ATOM    428  H   THR A  27       4.035  32.401 -21.011  1.00  8.77           H  
ATOM    429  HA  THR A  27       4.507  30.922 -18.683  1.00  8.77           H  
ATOM    430  HB  THR A  27       2.678  33.320 -18.958  1.00  8.77           H  
ATOM    431  HG1 THR A  27       4.558  34.318 -18.048  1.00  8.77           H  
ATOM    432 1HG2 THR A  27       2.896  33.502 -16.550  1.00  8.77           H  
ATOM    433 2HG2 THR A  27       2.089  31.985 -17.008  1.00  8.77           H  
ATOM    434 3HG2 THR A  27       3.798  31.969 -16.515  1.00  8.77           H  
ATOM    435  N   PRO A  28       1.292  30.529 -19.572  1.00  8.46           N  
ATOM    436  CA  PRO A  28       0.130  29.692 -19.347  1.00  8.46           C  
ATOM    437  C   PRO A  28       0.411  28.201 -19.506  1.00  8.46           C  
ATOM    438  O   PRO A  28      -0.327  27.375 -18.969  1.00  8.46           O  
ATOM    439  CB  PRO A  28      -0.847  30.169 -20.427  1.00  8.46           C  
ATOM    440  CG  PRO A  28      -0.414  31.568 -20.752  1.00  8.46           C  
ATOM    441  CD  PRO A  28       1.080  31.520 -20.667  1.00  8.46           C  
ATOM    442  HA  PRO A  28      -0.270  29.906 -18.345  1.00  8.46           H  
ATOM    443 1HB  PRO A  28      -0.789  29.497 -21.297  1.00  8.46           H  
ATOM    444 2HB  PRO A  28      -1.880  30.115 -20.051  1.00  8.46           H  
ATOM    445 1HG  PRO A  28      -0.776  31.857 -21.751  1.00  8.46           H  
ATOM    446 2HG  PRO A  28      -0.855  32.278 -20.036  1.00  8.46           H  
ATOM    447 1HD  PRO A  28       1.461  31.137 -21.615  1.00  8.46           H  
ATOM    448 2HD  PRO A  28       1.435  32.503 -20.450  1.00  8.46           H  
ATOM    449  N   ARG A  29       1.471  27.824 -20.235  1.00  8.11           N  
ATOM    450  CA  ARG A  29       1.741  26.408 -20.403  1.00  8.11           C  
ATOM    451  C   ARG A  29       2.435  25.915 -19.161  1.00  8.11           C  
ATOM    452  O   ARG A  29       2.058  24.881 -18.607  1.00  8.11           O  
ATOM    453  CB  ARG A  29       2.572  26.142 -21.636  1.00  8.11           C  
ATOM    454  CG  ARG A  29       2.856  24.683 -21.925  1.00  8.11           C  
ATOM    455  CD  ARG A  29       3.482  24.531 -23.262  1.00  8.11           C  
ATOM    456  NE  ARG A  29       3.892  23.168 -23.540  1.00  8.11           N  
ATOM    457  CZ  ARG A  29       4.521  22.769 -24.670  1.00  8.11           C  
ATOM    458  NH1 ARG A  29       4.803  23.643 -25.610  1.00  8.11           N  
ATOM    459  NH2 ARG A  29       4.854  21.500 -24.838  1.00  8.11           N  
ATOM    460  H   ARG A  29       2.121  28.491 -20.642  1.00  8.11           H  
ATOM    461  HA  ARG A  29       0.796  25.876 -20.511  1.00  8.11           H  
ATOM    462 1HB  ARG A  29       2.079  26.567 -22.508  1.00  8.11           H  
ATOM    463 2HB  ARG A  29       3.534  26.650 -21.531  1.00  8.11           H  
ATOM    464 1HG  ARG A  29       3.542  24.296 -21.169  1.00  8.11           H  
ATOM    465 2HG  ARG A  29       1.928  24.112 -21.897  1.00  8.11           H  
ATOM    466 1HD  ARG A  29       2.762  24.828 -24.023  1.00  8.11           H  
ATOM    467 2HD  ARG A  29       4.340  25.173 -23.324  1.00  8.11           H  
ATOM    468  HE  ARG A  29       3.694  22.468 -22.840  1.00  8.11           H  
ATOM    469 1HH1 ARG A  29       4.547  24.612 -25.491  1.00  8.11           H  
ATOM    470 2HH1 ARG A  29       5.269  23.344 -26.454  1.00  8.11           H  
ATOM    471 1HH2 ARG A  29       4.637  20.819 -24.124  1.00  8.11           H  
ATOM    472 2HH2 ARG A  29       5.321  21.210 -25.684  1.00  8.11           H  
ATOM    473  N   ILE A  30       3.399  26.690 -18.672  1.00  7.74           N  
ATOM    474  CA  ILE A  30       4.056  26.288 -17.439  1.00  7.74           C  
ATOM    475  C   ILE A  30       3.069  26.294 -16.298  1.00  7.74           C  
ATOM    476  O   ILE A  30       3.050  25.370 -15.487  1.00  7.74           O  
ATOM    477  CB  ILE A  30       5.262  27.141 -17.079  1.00  7.74           C  
ATOM    478  CG1 ILE A  30       6.355  26.866 -18.067  1.00  7.74           C  
ATOM    479  CG2 ILE A  30       5.677  26.848 -15.651  1.00  7.74           C  
ATOM    480  CD1 ILE A  30       7.504  27.802 -17.977  1.00  7.74           C  
ATOM    481  H   ILE A  30       3.660  27.550 -19.165  1.00  7.74           H  
ATOM    482  HA  ILE A  30       4.415  25.267 -17.565  1.00  7.74           H  
ATOM    483  HB  ILE A  30       5.001  28.200 -17.174  1.00  7.74           H  
ATOM    484 1HG1 ILE A  30       6.725  25.852 -17.914  1.00  7.74           H  
ATOM    485 2HG1 ILE A  30       5.934  26.938 -19.068  1.00  7.74           H  
ATOM    486 1HG2 ILE A  30       6.537  27.457 -15.383  1.00  7.74           H  
ATOM    487 2HG2 ILE A  30       4.846  27.082 -14.987  1.00  7.74           H  
ATOM    488 3HG2 ILE A  30       5.928  25.798 -15.555  1.00  7.74           H  
ATOM    489 1HD1 ILE A  30       8.245  27.535 -18.724  1.00  7.74           H  
ATOM    490 2HD1 ILE A  30       7.163  28.823 -18.157  1.00  7.74           H  
ATOM    491 3HD1 ILE A  30       7.958  27.738 -16.991  1.00  7.74           H  
ATOM    492  N   VAL A  31       2.235  27.326 -16.231  1.00  7.36           N  
ATOM    493  CA  VAL A  31       1.256  27.373 -15.169  1.00  7.36           C  
ATOM    494  C   VAL A  31       0.339  26.169 -15.249  1.00  7.36           C  
ATOM    495  O   VAL A  31       0.074  25.528 -14.234  1.00  7.36           O  
ATOM    496  CB  VAL A  31       0.440  28.663 -15.236  1.00  7.36           C  
ATOM    497  CG1 VAL A  31      -0.726  28.582 -14.268  1.00  7.36           C  
ATOM    498  CG2 VAL A  31       1.348  29.833 -14.880  1.00  7.36           C  
ATOM    499  H   VAL A  31       2.289  28.077 -16.919  1.00  7.36           H  
ATOM    500  HA  VAL A  31       1.783  27.350 -14.214  1.00  7.36           H  
ATOM    501  HB  VAL A  31       0.044  28.789 -16.240  1.00  7.36           H  
ATOM    502 1HG1 VAL A  31      -1.308  29.501 -14.322  1.00  7.36           H  
ATOM    503 2HG1 VAL A  31      -1.356  27.738 -14.541  1.00  7.36           H  
ATOM    504 3HG1 VAL A  31      -0.352  28.445 -13.254  1.00  7.36           H  
ATOM    505 1HG2 VAL A  31       0.785  30.763 -14.930  1.00  7.36           H  
ATOM    506 2HG2 VAL A  31       1.736  29.692 -13.870  1.00  7.36           H  
ATOM    507 3HG2 VAL A  31       2.176  29.871 -15.578  1.00  7.36           H  
ATOM    508  N   ALA A  32      -0.135  25.824 -16.448  1.00  7.02           N  
ATOM    509  CA  ALA A  32      -0.986  24.656 -16.579  1.00  7.02           C  
ATOM    510  C   ALA A  32      -0.275  23.394 -16.105  1.00  7.02           C  
ATOM    511  O   ALA A  32      -0.886  22.554 -15.440  1.00  7.02           O  
ATOM    512  CB  ALA A  32      -1.406  24.485 -18.022  1.00  7.02           C  
ATOM    513  H   ALA A  32       0.069  26.373 -17.283  1.00  7.02           H  
ATOM    514  HA  ALA A  32      -1.867  24.808 -15.959  1.00  7.02           H  
ATOM    515 1HB  ALA A  32      -2.060  23.623 -18.113  1.00  7.02           H  
ATOM    516 2HB  ALA A  32      -1.929  25.381 -18.354  1.00  7.02           H  
ATOM    517 3HB  ALA A  32      -0.518  24.337 -18.637  1.00  7.02           H  
ATOM    518  N   TRP A  33       1.026  23.267 -16.400  1.00  6.77           N  
ATOM    519  CA  TRP A  33       1.768  22.091 -15.966  1.00  6.77           C  
ATOM    520  C   TRP A  33       1.861  22.035 -14.450  1.00  6.77           C  
ATOM    521  O   TRP A  33       1.691  20.971 -13.840  1.00  6.77           O  
ATOM    522  CB  TRP A  33       3.202  22.106 -16.500  1.00  6.77           C  
ATOM    523  CG  TRP A  33       3.355  21.864 -17.960  1.00  6.77           C  
ATOM    524  CD1 TRP A  33       2.378  21.670 -18.885  1.00  6.77           C  
ATOM    525  CD2 TRP A  33       4.612  21.737 -18.665  1.00  6.77           C  
ATOM    526  NE1 TRP A  33       2.938  21.436 -20.122  1.00  6.77           N  
ATOM    527  CE2 TRP A  33       4.308  21.470 -19.998  1.00  6.77           C  
ATOM    528  CE3 TRP A  33       5.958  21.814 -18.269  1.00  6.77           C  
ATOM    529  CZ2 TRP A  33       5.295  21.275 -20.943  1.00  6.77           C  
ATOM    530  CZ3 TRP A  33       6.939  21.611 -19.218  1.00  6.77           C  
ATOM    531  CH2 TRP A  33       6.614  21.348 -20.521  1.00  6.77           C  
ATOM    532  H   TRP A  33       1.491  23.977 -16.967  1.00  6.77           H  
ATOM    533  HA  TRP A  33       1.253  21.201 -16.322  1.00  6.77           H  
ATOM    534 1HB  TRP A  33       3.653  23.068 -16.278  1.00  6.77           H  
ATOM    535 2HB  TRP A  33       3.788  21.356 -15.971  1.00  6.77           H  
ATOM    536  HD1 TRP A  33       1.310  21.692 -18.674  1.00  6.77           H  
ATOM    537  HE1 TRP A  33       2.421  21.256 -20.967  1.00  6.77           H  
ATOM    538  HE3 TRP A  33       6.219  22.019 -17.230  1.00  6.77           H  
ATOM    539  HZ2 TRP A  33       5.068  21.058 -21.978  1.00  6.77           H  
ATOM    540  HZ3 TRP A  33       7.974  21.658 -18.904  1.00  6.77           H  
ATOM    541  HH2 TRP A  33       7.407  21.190 -21.246  1.00  6.77           H  
ATOM    542  N   GLN A  34       2.107  23.193 -13.837  1.00  6.60           N  
ATOM    543  CA  GLN A  34       2.235  23.266 -12.395  1.00  6.60           C  
ATOM    544  C   GLN A  34       0.910  22.933 -11.743  1.00  6.60           C  
ATOM    545  O   GLN A  34       0.867  22.189 -10.761  1.00  6.60           O  
ATOM    546  CB  GLN A  34       2.705  24.663 -11.986  1.00  6.60           C  
ATOM    547  CG  GLN A  34       4.144  24.967 -12.387  1.00  6.60           C  
ATOM    548  CD  GLN A  34       4.535  26.405 -12.127  1.00  6.60           C  
ATOM    549  OE1 GLN A  34       3.686  27.280 -11.916  1.00  6.60           O  
ATOM    550  NE2 GLN A  34       5.837  26.666 -12.147  1.00  6.60           N  
ATOM    551  H   GLN A  34       2.241  24.036 -14.397  1.00  6.60           H  
ATOM    552  HA  GLN A  34       2.973  22.534 -12.071  1.00  6.60           H  
ATOM    553 1HB  GLN A  34       2.065  25.408 -12.460  1.00  6.60           H  
ATOM    554 2HB  GLN A  34       2.610  24.782 -10.910  1.00  6.60           H  
ATOM    555 1HG  GLN A  34       4.807  24.327 -11.809  1.00  6.60           H  
ATOM    556 2HG  GLN A  34       4.270  24.759 -13.445  1.00  6.60           H  
ATOM    557 1HE2 GLN A  34       6.164  27.596 -11.985  1.00  6.60           H  
ATOM    558 2HE2 GLN A  34       6.489  25.928 -12.326  1.00  6.60           H  
ATOM    559  N   LEU A  35      -0.183  23.435 -12.313  1.00  6.54           N  
ATOM    560  CA  LEU A  35      -1.490  23.148 -11.761  1.00  6.54           C  
ATOM    561  C   LEU A  35      -1.820  21.677 -11.908  1.00  6.54           C  
ATOM    562  O   LEU A  35      -2.346  21.063 -10.979  1.00  6.54           O  
ATOM    563  CB  LEU A  35      -2.553  23.990 -12.459  1.00  6.54           C  
ATOM    564  CG  LEU A  35      -2.490  25.479 -12.169  1.00  6.54           C  
ATOM    565  CD1 LEU A  35      -3.468  26.196 -13.072  1.00  6.54           C  
ATOM    566  CD2 LEU A  35      -2.803  25.713 -10.705  1.00  6.54           C  
ATOM    567  H   LEU A  35      -0.098  24.050 -13.123  1.00  6.54           H  
ATOM    568  HA  LEU A  35      -1.482  23.398 -10.703  1.00  6.54           H  
ATOM    569 1HB  LEU A  35      -2.437  23.858 -13.535  1.00  6.54           H  
ATOM    570 2HB  LEU A  35      -3.536  23.628 -12.170  1.00  6.54           H  
ATOM    571  HG  LEU A  35      -1.495  25.853 -12.381  1.00  6.54           H  
ATOM    572 1HD1 LEU A  35      -3.424  27.267 -12.879  1.00  6.54           H  
ATOM    573 2HD1 LEU A  35      -3.202  26.002 -14.111  1.00  6.54           H  
ATOM    574 3HD1 LEU A  35      -4.474  25.831 -12.879  1.00  6.54           H  
ATOM    575 1HD2 LEU A  35      -2.754  26.781 -10.492  1.00  6.54           H  
ATOM    576 2HD2 LEU A  35      -3.803  25.342 -10.482  1.00  6.54           H  
ATOM    577 3HD2 LEU A  35      -2.074  25.185 -10.092  1.00  6.54           H  
ATOM    578  N   ALA A  36      -1.467  21.083 -13.052  1.00  6.58           N  
ATOM    579  CA  ALA A  36      -1.749  19.676 -13.264  1.00  6.58           C  
ATOM    580  C   ALA A  36      -1.054  18.839 -12.206  1.00  6.58           C  
ATOM    581  O   ALA A  36      -1.657  17.917 -11.646  1.00  6.58           O  
ATOM    582  CB  ALA A  36      -1.292  19.253 -14.648  1.00  6.58           C  
ATOM    583  H   ALA A  36      -1.038  21.623 -13.804  1.00  6.58           H  
ATOM    584  HA  ALA A  36      -2.823  19.525 -13.172  1.00  6.58           H  
ATOM    585 1HB  ALA A  36      -1.522  18.202 -14.803  1.00  6.58           H  
ATOM    586 2HB  ALA A  36      -1.804  19.857 -15.397  1.00  6.58           H  
ATOM    587 3HB  ALA A  36      -0.218  19.408 -14.735  1.00  6.58           H  
ATOM    588  N   LEU A  37       0.195  19.196 -11.886  1.00  6.72           N  
ATOM    589  CA  LEU A  37       0.927  18.478 -10.859  1.00  6.72           C  
ATOM    590  C   LEU A  37       0.306  18.694  -9.492  1.00  6.72           C  
ATOM    591  O   LEU A  37       0.127  17.742  -8.734  1.00  6.72           O  
ATOM    592  CB  LEU A  37       2.401  18.866 -10.809  1.00  6.72           C  
ATOM    593  CG  LEU A  37       3.168  18.122  -9.700  1.00  6.72           C  
ATOM    594  CD1 LEU A  37       3.067  16.597  -9.949  1.00  6.72           C  
ATOM    595  CD2 LEU A  37       4.627  18.600  -9.643  1.00  6.72           C  
ATOM    596  H   LEU A  37       0.650  19.959 -12.392  1.00  6.72           H  
ATOM    597  HA  LEU A  37       0.877  17.417 -11.093  1.00  6.72           H  
ATOM    598 1HB  LEU A  37       2.861  18.636 -11.769  1.00  6.72           H  
ATOM    599 2HB  LEU A  37       2.478  19.942 -10.632  1.00  6.72           H  
ATOM    600  HG  LEU A  37       2.689  18.334  -8.755  1.00  6.72           H  
ATOM    601 1HD1 LEU A  37       3.563  16.060  -9.151  1.00  6.72           H  
ATOM    602 2HD1 LEU A  37       2.020  16.307  -9.974  1.00  6.72           H  
ATOM    603 3HD1 LEU A  37       3.526  16.349 -10.885  1.00  6.72           H  
ATOM    604 1HD2 LEU A  37       5.148  18.082  -8.853  1.00  6.72           H  
ATOM    605 2HD2 LEU A  37       5.114  18.406 -10.572  1.00  6.72           H  
ATOM    606 3HD2 LEU A  37       4.645  19.672  -9.449  1.00  6.72           H  
ATOM    607  N   LYS A  38      -0.032  19.938  -9.159  1.00  6.94           N  
ATOM    608  CA  LYS A  38      -0.607  20.197  -7.849  1.00  6.94           C  
ATOM    609  C   LYS A  38      -1.915  19.437  -7.660  1.00  6.94           C  
ATOM    610  O   LYS A  38      -2.141  18.861  -6.594  1.00  6.94           O  
ATOM    611  CB  LYS A  38      -0.834  21.698  -7.662  1.00  6.94           C  
ATOM    612  CG  LYS A  38       0.459  22.509  -7.488  1.00  6.94           C  
ATOM    613  CD  LYS A  38       0.186  24.005  -7.389  1.00  6.94           C  
ATOM    614  CE  LYS A  38       1.490  24.789  -7.269  1.00  6.94           C  
ATOM    615  NZ  LYS A  38       1.261  26.261  -7.210  1.00  6.94           N  
ATOM    616  H   LYS A  38       0.130  20.709  -9.808  1.00  6.94           H  
ATOM    617  HA  LYS A  38       0.096  19.852  -7.092  1.00  6.94           H  
ATOM    618 1HB  LYS A  38      -1.360  22.091  -8.534  1.00  6.94           H  
ATOM    619 2HB  LYS A  38      -1.467  21.867  -6.793  1.00  6.94           H  
ATOM    620 1HG  LYS A  38       0.954  22.189  -6.572  1.00  6.94           H  
ATOM    621 2HG  LYS A  38       1.129  22.318  -8.318  1.00  6.94           H  
ATOM    622 1HD  LYS A  38      -0.342  24.331  -8.288  1.00  6.94           H  
ATOM    623 2HD  LYS A  38      -0.440  24.211  -6.523  1.00  6.94           H  
ATOM    624 1HE  LYS A  38       2.010  24.476  -6.365  1.00  6.94           H  
ATOM    625 2HE  LYS A  38       2.117  24.564  -8.134  1.00  6.94           H  
ATOM    626 1HZ  LYS A  38       2.150  26.737  -7.135  1.00  6.94           H  
ATOM    627 2HZ  LYS A  38       0.791  26.563  -8.053  1.00  6.94           H  
ATOM    628 3HZ  LYS A  38       0.690  26.484  -6.406  1.00  6.94           H  
ATOM    629  N   HIS A  39      -2.750  19.363  -8.699  1.00  7.19           N  
ATOM    630  CA  HIS A  39      -4.012  18.650  -8.555  1.00  7.19           C  
ATOM    631  C   HIS A  39      -3.747  17.158  -8.429  1.00  7.19           C  
ATOM    632  O   HIS A  39      -4.344  16.482  -7.585  1.00  7.19           O  
ATOM    633  CB  HIS A  39      -4.938  18.910  -9.746  1.00  7.19           C  
ATOM    634  CG  HIS A  39      -5.501  20.309  -9.798  1.00  7.19           C  
ATOM    635  ND1 HIS A  39      -6.312  20.824  -8.804  1.00  7.19           N  
ATOM    636  CD2 HIS A  39      -5.388  21.286 -10.733  1.00  7.19           C  
ATOM    637  CE1 HIS A  39      -6.661  22.061  -9.123  1.00  7.19           C  
ATOM    638  NE2 HIS A  39      -6.115  22.363 -10.286  1.00  7.19           N  
ATOM    639  H   HIS A  39      -2.528  19.843  -9.572  1.00  7.19           H  
ATOM    640  HA  HIS A  39      -4.521  18.980  -7.652  1.00  7.19           H  
ATOM    641 1HB  HIS A  39      -4.383  18.737 -10.673  1.00  7.19           H  
ATOM    642 2HB  HIS A  39      -5.768  18.206  -9.722  1.00  7.19           H  
ATOM    643  HD2 HIS A  39      -4.828  21.228 -11.666  1.00  7.19           H  
ATOM    644  HE1 HIS A  39      -7.295  22.717  -8.527  1.00  7.19           H  
ATOM    645  HE2 HIS A  39      -6.216  23.241 -10.774  1.00  7.19           H  
ATOM    646  N   TYR A  40      -2.813  16.650  -9.228  1.00  7.46           N  
ATOM    647  CA  TYR A  40      -2.440  15.249  -9.191  1.00  7.46           C  
ATOM    648  C   TYR A  40      -2.009  14.857  -7.787  1.00  7.46           C  
ATOM    649  O   TYR A  40      -2.504  13.876  -7.220  1.00  7.46           O  
ATOM    650  CB  TYR A  40      -1.312  15.011 -10.190  1.00  7.46           C  
ATOM    651  CG  TYR A  40      -0.738  13.668 -10.198  1.00  7.46           C  
ATOM    652  CD1 TYR A  40      -1.368  12.638 -10.864  1.00  7.46           C  
ATOM    653  CD2 TYR A  40       0.441  13.462  -9.542  1.00  7.46           C  
ATOM    654  CE1 TYR A  40      -0.801  11.389 -10.875  1.00  7.46           C  
ATOM    655  CE2 TYR A  40       1.007  12.243  -9.543  1.00  7.46           C  
ATOM    656  CZ  TYR A  40       0.393  11.182 -10.217  1.00  7.46           C  
ATOM    657  OH  TYR A  40       0.956   9.920 -10.245  1.00  7.46           O  
ATOM    658  H   TYR A  40      -2.349  17.245  -9.916  1.00  7.46           H  
ATOM    659  HA  TYR A  40      -3.305  14.647  -9.465  1.00  7.46           H  
ATOM    660 1HB  TYR A  40      -1.671  15.233 -11.195  1.00  7.46           H  
ATOM    661 2HB  TYR A  40      -0.511  15.702  -9.987  1.00  7.46           H  
ATOM    662  HD1 TYR A  40      -2.308  12.818 -11.385  1.00  7.46           H  
ATOM    663  HD2 TYR A  40       0.925  14.286  -9.024  1.00  7.46           H  
ATOM    664  HE1 TYR A  40      -1.287  10.571 -11.404  1.00  7.46           H  
ATOM    665  HE2 TYR A  40       1.938  12.113  -9.022  1.00  7.46           H  
ATOM    666  HH  TYR A  40       1.817   9.935  -9.815  1.00  7.46           H  
ATOM    667  N   LEU A  41      -1.101  15.645  -7.215  1.00  7.69           N  
ATOM    668  CA  LEU A  41      -0.588  15.386  -5.887  1.00  7.69           C  
ATOM    669  C   LEU A  41      -1.677  15.540  -4.827  1.00  7.69           C  
ATOM    670  O   LEU A  41      -1.654  14.832  -3.820  1.00  7.69           O  
ATOM    671  CB  LEU A  41       0.599  16.299  -5.602  1.00  7.69           C  
ATOM    672  CG  LEU A  41       1.840  16.007  -6.467  1.00  7.69           C  
ATOM    673  CD1 LEU A  41       2.894  17.056  -6.187  1.00  7.69           C  
ATOM    674  CD2 LEU A  41       2.358  14.579  -6.203  1.00  7.69           C  
ATOM    675  H   LEU A  41      -0.741  16.445  -7.736  1.00  7.69           H  
ATOM    676  HA  LEU A  41      -0.233  14.358  -5.858  1.00  7.69           H  
ATOM    677 1HB  LEU A  41       0.290  17.329  -5.799  1.00  7.69           H  
ATOM    678 2HB  LEU A  41       0.876  16.210  -4.553  1.00  7.69           H  
ATOM    679  HG  LEU A  41       1.563  16.087  -7.507  1.00  7.69           H  
ATOM    680 1HD1 LEU A  41       3.758  16.878  -6.817  1.00  7.69           H  
ATOM    681 2HD1 LEU A  41       2.484  18.043  -6.403  1.00  7.69           H  
ATOM    682 3HD1 LEU A  41       3.189  17.009  -5.143  1.00  7.69           H  
ATOM    683 1HD2 LEU A  41       3.223  14.381  -6.838  1.00  7.69           H  
ATOM    684 2HD2 LEU A  41       2.646  14.476  -5.159  1.00  7.69           H  
ATOM    685 3HD2 LEU A  41       1.574  13.860  -6.435  1.00  7.69           H  
ATOM    686  N   CYS A  42      -2.639  16.454  -5.020  1.00  7.83           N  
ATOM    687  CA  CYS A  42      -3.715  16.589  -4.040  1.00  7.83           C  
ATOM    688  C   CYS A  42      -4.543  15.306  -4.000  1.00  7.83           C  
ATOM    689  O   CYS A  42      -4.886  14.811  -2.921  1.00  7.83           O  
ATOM    690  CB  CYS A  42      -4.635  17.760  -4.373  1.00  7.83           C  
ATOM    691  SG  CYS A  42      -3.874  19.383  -4.158  1.00  7.83           S  
ATOM    692  H   CYS A  42      -2.618  17.074  -5.831  1.00  7.83           H  
ATOM    693  HA  CYS A  42      -3.275  16.758  -3.058  1.00  7.83           H  
ATOM    694 1HB  CYS A  42      -4.969  17.679  -5.406  1.00  7.83           H  
ATOM    695 2HB  CYS A  42      -5.520  17.715  -3.742  1.00  7.83           H  
ATOM    696  HG  CYS A  42      -2.975  19.228  -5.155  1.00  7.83           H  
ATOM    697  N   HIS A  43      -4.803  14.722  -5.174  1.00  7.88           N  
ATOM    698  CA  HIS A  43      -5.573  13.484  -5.221  1.00  7.88           C  
ATOM    699  C   HIS A  43      -4.723  12.369  -4.635  1.00  7.88           C  
ATOM    700  O   HIS A  43      -5.207  11.518  -3.880  1.00  7.88           O  
ATOM    701  CB  HIS A  43      -5.985  13.148  -6.656  1.00  7.88           C  
ATOM    702  CG  HIS A  43      -7.041  14.063  -7.215  1.00  7.88           C  
ATOM    703  ND1 HIS A  43      -8.330  14.110  -6.714  1.00  7.88           N  
ATOM    704  CD2 HIS A  43      -7.002  14.955  -8.233  1.00  7.88           C  
ATOM    705  CE1 HIS A  43      -9.030  15.000  -7.398  1.00  7.88           C  
ATOM    706  NE2 HIS A  43      -8.249  15.524  -8.324  1.00  7.88           N  
ATOM    707  H   HIS A  43      -4.497  15.172  -6.042  1.00  7.88           H  
ATOM    708  HA  HIS A  43      -6.473  13.580  -4.620  1.00  7.88           H  
ATOM    709 1HB  HIS A  43      -5.107  13.213  -7.304  1.00  7.88           H  
ATOM    710 2HB  HIS A  43      -6.352  12.125  -6.701  1.00  7.88           H  
ATOM    711  HD2 HIS A  43      -6.142  15.180  -8.864  1.00  7.88           H  
ATOM    712  HE1 HIS A  43     -10.075  15.254  -7.228  1.00  7.88           H  
ATOM    713  HE2 HIS A  43      -8.519  16.229  -8.995  1.00  7.88           H  
ATOM    714  N   GLY A  44      -3.437  12.399  -4.959  1.00  7.84           N  
ATOM    715  CA  GLY A  44      -2.496  11.429  -4.453  1.00  7.84           C  
ATOM    716  C   GLY A  44      -2.422  11.467  -2.938  1.00  7.84           C  
ATOM    717  O   GLY A  44      -2.362  10.430  -2.284  1.00  7.84           O  
ATOM    718  H   GLY A  44      -3.099  13.107  -5.608  1.00  7.84           H  
ATOM    719 1HA  GLY A  44      -2.755  10.432  -4.803  1.00  7.84           H  
ATOM    720 2HA  GLY A  44      -1.527  11.688  -4.854  1.00  7.84           H  
ATOM    721  N   THR A  45      -2.467  12.667  -2.375  1.00  7.73           N  
ATOM    722  CA  THR A  45      -2.436  12.847  -0.942  1.00  7.73           C  
ATOM    723  C   THR A  45      -3.687  12.232  -0.344  1.00  7.73           C  
ATOM    724  O   THR A  45      -3.618  11.492   0.635  1.00  7.73           O  
ATOM    725  CB  THR A  45      -2.324  14.333  -0.573  1.00  7.73           C  
ATOM    726  OG1 THR A  45      -1.106  14.866  -1.120  1.00  7.73           O  
ATOM    727  CG2 THR A  45      -2.319  14.492   0.929  1.00  7.73           C  
ATOM    728  H   THR A  45      -2.487  13.489  -2.967  1.00  7.73           H  
ATOM    729  HA  THR A  45      -1.571  12.324  -0.539  1.00  7.73           H  
ATOM    730  HB  THR A  45      -3.167  14.878  -0.991  1.00  7.73           H  
ATOM    731  HG1 THR A  45      -1.160  14.823  -2.102  1.00  7.73           H  
ATOM    732 1HG2 THR A  45      -2.238  15.546   1.184  1.00  7.73           H  
ATOM    733 2HG2 THR A  45      -3.239  14.096   1.316  1.00  7.73           H  
ATOM    734 3HG2 THR A  45      -1.476  13.948   1.354  1.00  7.73           H  
ATOM    735  N   ARG A  46      -4.836  12.465  -0.972  1.00  7.62           N  
ATOM    736  CA  ARG A  46      -6.081  11.902  -0.470  1.00  7.62           C  
ATOM    737  C   ARG A  46      -6.006  10.372  -0.450  1.00  7.62           C  
ATOM    738  O   ARG A  46      -6.491   9.740   0.490  1.00  7.62           O  
ATOM    739  CB  ARG A  46      -7.251  12.386  -1.309  1.00  7.62           C  
ATOM    740  CG  ARG A  46      -7.586  13.860  -1.103  1.00  7.62           C  
ATOM    741  CD  ARG A  46      -8.642  14.325  -2.035  1.00  7.62           C  
ATOM    742  NE  ARG A  46      -8.935  15.737  -1.869  1.00  7.62           N  
ATOM    743  CZ  ARG A  46      -9.664  16.466  -2.733  1.00  7.62           C  
ATOM    744  NH1 ARG A  46     -10.163  15.896  -3.807  1.00  7.62           N  
ATOM    745  NH2 ARG A  46      -9.878  17.750  -2.504  1.00  7.62           N  
ATOM    746  H   ARG A  46      -4.850  13.087  -1.785  1.00  7.62           H  
ATOM    747  HA  ARG A  46      -6.234  12.255   0.542  1.00  7.62           H  
ATOM    748 1HB  ARG A  46      -7.036  12.243  -2.361  1.00  7.62           H  
ATOM    749 2HB  ARG A  46      -8.137  11.801  -1.073  1.00  7.62           H  
ATOM    750 1HG  ARG A  46      -7.940  14.008  -0.084  1.00  7.62           H  
ATOM    751 2HG  ARG A  46      -6.694  14.460  -1.261  1.00  7.62           H  
ATOM    752 1HD  ARG A  46      -8.310  14.166  -3.062  1.00  7.62           H  
ATOM    753 2HD  ARG A  46      -9.557  13.762  -1.861  1.00  7.62           H  
ATOM    754  HE  ARG A  46      -8.564  16.204  -1.052  1.00  7.62           H  
ATOM    755 1HH1 ARG A  46      -9.999  14.911  -3.975  1.00  7.62           H  
ATOM    756 2HH1 ARG A  46     -10.710  16.437  -4.459  1.00  7.62           H  
ATOM    757 1HH2 ARG A  46      -9.494  18.186  -1.677  1.00  7.62           H  
ATOM    758 2HH2 ARG A  46     -10.426  18.295  -3.153  1.00  7.62           H  
ATOM    759  N   ASN A  47      -5.291   9.781  -1.414  1.00  7.53           N  
ATOM    760  CA  ASN A  47      -5.141   8.325  -1.500  1.00  7.53           C  
ATOM    761  C   ASN A  47      -4.264   7.756  -0.367  1.00  7.53           C  
ATOM    762  O   ASN A  47      -4.140   6.535  -0.221  1.00  7.53           O  
ATOM    763  CB  ASN A  47      -4.578   7.929  -2.849  1.00  7.53           C  
ATOM    764  CG  ASN A  47      -5.553   8.115  -3.971  1.00  7.53           C  
ATOM    765  OD1 ASN A  47      -6.775   8.158  -3.771  1.00  7.53           O  
ATOM    766  ND2 ASN A  47      -5.033   8.229  -5.169  1.00  7.53           N  
ATOM    767  H   ASN A  47      -4.911  10.363  -2.164  1.00  7.53           H  
ATOM    768  HA  ASN A  47      -6.130   7.879  -1.398  1.00  7.53           H  
ATOM    769 1HB  ASN A  47      -3.690   8.510  -3.060  1.00  7.53           H  
ATOM    770 2HB  ASN A  47      -4.282   6.882  -2.816  1.00  7.53           H  
ATOM    771 1HD2 ASN A  47      -5.628   8.359  -5.960  1.00  7.53           H  
ATOM    772 2HD2 ASN A  47      -4.042   8.189  -5.286  1.00  7.53           H  
ATOM    773  N   LEU A  48      -3.621   8.640   0.400  1.00  7.42           N  
ATOM    774  CA  LEU A  48      -2.813   8.284   1.552  1.00  7.42           C  
ATOM    775  C   LEU A  48      -3.588   8.665   2.840  1.00  7.42           C  
ATOM    776  O   LEU A  48      -3.534   7.970   3.854  1.00  7.42           O  
ATOM    777  CB  LEU A  48      -1.472   9.025   1.457  1.00  7.42           C  
ATOM    778  CG  LEU A  48      -0.639   8.719   0.167  1.00  7.42           C  
ATOM    779  CD1 LEU A  48       0.588   9.585   0.152  1.00  7.42           C  
ATOM    780  CD2 LEU A  48      -0.261   7.247   0.111  1.00  7.42           C  
ATOM    781  H   LEU A  48      -3.724   9.629   0.204  1.00  7.42           H  
ATOM    782  HA  LEU A  48      -2.638   7.210   1.551  1.00  7.42           H  
ATOM    783 1HB  LEU A  48      -1.665  10.097   1.487  1.00  7.42           H  
ATOM    784 2HB  LEU A  48      -0.862   8.761   2.319  1.00  7.42           H  
ATOM    785  HG  LEU A  48      -1.231   8.960  -0.706  1.00  7.42           H  
ATOM    786 1HD1 LEU A  48       1.150   9.386  -0.750  1.00  7.42           H  
ATOM    787 2HD1 LEU A  48       0.287  10.633   0.171  1.00  7.42           H  
ATOM    788 3HD1 LEU A  48       1.194   9.370   1.021  1.00  7.42           H  
ATOM    789 1HD2 LEU A  48       0.314   7.057  -0.799  1.00  7.42           H  
ATOM    790 2HD2 LEU A  48       0.333   6.999   0.976  1.00  7.42           H  
ATOM    791 3HD2 LEU A  48      -1.169   6.641   0.102  1.00  7.42           H  
ATOM    792  N   LEU A  49      -4.368   9.758   2.782  1.00  7.20           N  
ATOM    793  CA  LEU A  49      -5.137  10.239   3.948  1.00  7.20           C  
ATOM    794  C   LEU A  49      -6.215   9.241   4.364  1.00  7.20           C  
ATOM    795  O   LEU A  49      -6.567   9.148   5.541  1.00  7.20           O  
ATOM    796  CB  LEU A  49      -5.785  11.596   3.669  1.00  7.20           C  
ATOM    797  CG  LEU A  49      -4.811  12.760   3.514  1.00  7.20           C  
ATOM    798  CD1 LEU A  49      -5.576  14.021   3.117  1.00  7.20           C  
ATOM    799  CD2 LEU A  49      -4.053  12.953   4.803  1.00  7.20           C  
ATOM    800  H   LEU A  49      -4.380  10.304   1.924  1.00  7.20           H  
ATOM    801  HA  LEU A  49      -4.448  10.358   4.782  1.00  7.20           H  
ATOM    802 1HB  LEU A  49      -6.367  11.515   2.757  1.00  7.20           H  
ATOM    803 2HB  LEU A  49      -6.462  11.833   4.487  1.00  7.20           H  
ATOM    804  HG  LEU A  49      -4.111  12.531   2.739  1.00  7.20           H  
ATOM    805 1HD1 LEU A  49      -4.877  14.847   2.998  1.00  7.20           H  
ATOM    806 2HD1 LEU A  49      -6.100  13.859   2.184  1.00  7.20           H  
ATOM    807 3HD1 LEU A  49      -6.294  14.266   3.897  1.00  7.20           H  
ATOM    808 1HD2 LEU A  49      -3.345  13.775   4.687  1.00  7.20           H  
ATOM    809 2HD2 LEU A  49      -4.753  13.185   5.605  1.00  7.20           H  
ATOM    810 3HD2 LEU A  49      -3.510  12.038   5.045  1.00  7.20           H  
ATOM    811  N   ILE A  50      -6.686   8.446   3.396  1.00  6.84           N  
ATOM    812  CA  ILE A  50      -7.657   7.361   3.610  1.00  6.84           C  
ATOM    813  C   ILE A  50      -7.100   6.191   4.446  1.00  6.84           C  
ATOM    814  O   ILE A  50      -7.804   5.211   4.702  1.00  6.84           O  
ATOM    815  CB  ILE A  50      -8.231   6.850   2.284  1.00  6.84           C  
ATOM    816  CG1 ILE A  50      -7.110   6.296   1.451  1.00  6.84           C  
ATOM    817  CG2 ILE A  50      -9.033   7.936   1.580  1.00  6.84           C  
ATOM    818  CD1 ILE A  50      -7.560   5.595   0.204  1.00  6.84           C  
ATOM    819  H   ILE A  50      -6.380   8.641   2.440  1.00  6.84           H  
ATOM    820  HA  ILE A  50      -8.494   7.782   4.166  1.00  6.84           H  
ATOM    821  HB  ILE A  50      -8.897   6.016   2.491  1.00  6.84           H  
ATOM    822 1HG1 ILE A  50      -6.463   7.117   1.180  1.00  6.84           H  
ATOM    823 2HG1 ILE A  50      -6.536   5.594   2.053  1.00  6.84           H  
ATOM    824 1HG2 ILE A  50      -9.445   7.543   0.651  1.00  6.84           H  
ATOM    825 2HG2 ILE A  50      -9.844   8.260   2.228  1.00  6.84           H  
ATOM    826 3HG2 ILE A  50      -8.407   8.770   1.364  1.00  6.84           H  
ATOM    827 1HD1 ILE A  50      -6.682   5.236  -0.337  1.00  6.84           H  
ATOM    828 2HD1 ILE A  50      -8.200   4.754   0.467  1.00  6.84           H  
ATOM    829 3HD1 ILE A  50      -8.112   6.293  -0.424  1.00  6.84           H  
ATOM    830  N   MET A  51      -5.862   6.333   4.920  1.00  6.33           N  
ATOM    831  CA  MET A  51      -5.203   5.445   5.865  1.00  6.33           C  
ATOM    832  C   MET A  51      -4.885   6.317   7.091  1.00  6.33           C  
ATOM    833  O   MET A  51      -3.715   6.485   7.437  1.00  6.33           O  
ATOM    834  CB  MET A  51      -3.880   4.958   5.284  1.00  6.33           C  
ATOM    835  CG  MET A  51      -3.961   4.127   4.048  1.00  6.33           C  
ATOM    836  SD  MET A  51      -2.316   3.829   3.371  1.00  6.33           S  
ATOM    837  CE  MET A  51      -1.571   2.833   4.654  1.00  6.33           C  
ATOM    838  H   MET A  51      -5.313   7.131   4.607  1.00  6.33           H  
ATOM    839  HA  MET A  51      -5.855   4.618   6.136  1.00  6.33           H  
ATOM    840 1HB  MET A  51      -3.251   5.816   5.061  1.00  6.33           H  
ATOM    841 2HB  MET A  51      -3.357   4.370   6.036  1.00  6.33           H  
ATOM    842 1HG  MET A  51      -4.436   3.172   4.265  1.00  6.33           H  
ATOM    843 2HG  MET A  51      -4.554   4.649   3.297  1.00  6.33           H  
ATOM    844 1HE  MET A  51      -0.554   2.578   4.368  1.00  6.33           H  
ATOM    845 2HE  MET A  51      -1.555   3.400   5.587  1.00  6.33           H  
ATOM    846 3HE  MET A  51      -2.154   1.921   4.792  1.00  6.33           H  
ATOM    847  N   PRO A  52      -5.909   6.808   7.826  1.00  5.74           N  
ATOM    848  CA  PRO A  52      -5.858   7.931   8.751  1.00  5.74           C  
ATOM    849  C   PRO A  52      -5.161   7.621  10.054  1.00  5.74           C  
ATOM    850  O   PRO A  52      -5.780   7.624  11.119  1.00  5.74           O  
ATOM    851  CB  PRO A  52      -7.335   8.192   9.022  1.00  5.74           C  
ATOM    852  CG  PRO A  52      -7.962   6.818   8.952  1.00  5.74           C  
ATOM    853  CD  PRO A  52      -7.220   6.111   7.840  1.00  5.74           C  
ATOM    854  HA  PRO A  52      -5.390   8.791   8.246  1.00  5.74           H  
ATOM    855 1HB  PRO A  52      -7.458   8.676  10.000  1.00  5.74           H  
ATOM    856 2HB  PRO A  52      -7.735   8.883   8.262  1.00  5.74           H  
ATOM    857 1HG  PRO A  52      -7.856   6.309   9.920  1.00  5.74           H  
ATOM    858 2HG  PRO A  52      -9.041   6.904   8.752  1.00  5.74           H  
ATOM    859 1HD  PRO A  52      -7.103   5.042   8.061  1.00  5.74           H  
ATOM    860 2HD  PRO A  52      -7.784   6.290   6.947  1.00  5.74           H  
ATOM    861  N   GLY A  53      -3.871   7.377   9.973  1.00  5.11           N  
ATOM    862  CA  GLY A  53      -3.101   7.030  11.149  1.00  5.11           C  
ATOM    863  C   GLY A  53      -1.614   7.296  10.986  1.00  5.11           C  
ATOM    864  O   GLY A  53      -1.174   7.999  10.067  1.00  5.11           O  
ATOM    865  H   GLY A  53      -3.446   7.370   9.051  1.00  5.11           H  
ATOM    866 1HA  GLY A  53      -3.479   7.591  12.004  1.00  5.11           H  
ATOM    867 2HA  GLY A  53      -3.257   5.976  11.374  1.00  5.11           H  
ATOM    868  N   LEU A  54      -0.840   6.691  11.877  1.00  4.52           N  
ATOM    869  CA  LEU A  54       0.605   6.863  11.939  1.00  4.52           C  
ATOM    870  C   LEU A  54       1.263   6.546  10.591  1.00  4.52           C  
ATOM    871  O   LEU A  54       2.241   7.183  10.207  1.00  4.52           O  
ATOM    872  CB  LEU A  54       1.152   5.935  13.028  1.00  4.52           C  
ATOM    873  CG  LEU A  54       2.599   6.108  13.433  1.00  4.52           C  
ATOM    874  CD1 LEU A  54       2.782   7.499  14.029  1.00  4.52           C  
ATOM    875  CD2 LEU A  54       2.954   5.053  14.443  1.00  4.52           C  
ATOM    876  H   LEU A  54      -1.282   6.113  12.578  1.00  4.52           H  
ATOM    877  HA  LEU A  54       0.823   7.899  12.200  1.00  4.52           H  
ATOM    878 1HB  LEU A  54       0.548   6.065  13.924  1.00  4.52           H  
ATOM    879 2HB  LEU A  54       1.037   4.904  12.690  1.00  4.52           H  
ATOM    880  HG  LEU A  54       3.248   6.012  12.560  1.00  4.52           H  
ATOM    881 1HD1 LEU A  54       3.817   7.629  14.334  1.00  4.52           H  
ATOM    882 2HD1 LEU A  54       2.516   8.255  13.286  1.00  4.52           H  
ATOM    883 3HD1 LEU A  54       2.139   7.604  14.896  1.00  4.52           H  
ATOM    884 1HD2 LEU A  54       3.981   5.186  14.729  1.00  4.52           H  
ATOM    885 2HD2 LEU A  54       2.318   5.144  15.320  1.00  4.52           H  
ATOM    886 3HD2 LEU A  54       2.815   4.071  14.007  1.00  4.52           H  
ATOM    887  N   LYS A  55       0.723   5.562   9.869  1.00  4.04           N  
ATOM    888  CA  LYS A  55       1.275   5.188   8.574  1.00  4.04           C  
ATOM    889  C   LYS A  55       1.142   6.324   7.551  1.00  4.04           C  
ATOM    890  O   LYS A  55       2.027   6.526   6.720  1.00  4.04           O  
ATOM    891  CB  LYS A  55       0.592   3.923   8.055  1.00  4.04           C  
ATOM    892  CG  LYS A  55       0.967   2.665   8.846  1.00  4.04           C  
ATOM    893  CD  LYS A  55       0.177   1.434   8.399  1.00  4.04           C  
ATOM    894  CE  LYS A  55       0.683   0.887   7.078  1.00  4.04           C  
ATOM    895  NZ  LYS A  55      -0.039  -0.364   6.686  1.00  4.04           N  
ATOM    896  H   LYS A  55      -0.086   5.076  10.226  1.00  4.04           H  
ATOM    897  HA  LYS A  55       2.336   4.976   8.703  1.00  4.04           H  
ATOM    898 1HB  LYS A  55      -0.492   4.050   8.102  1.00  4.04           H  
ATOM    899 2HB  LYS A  55       0.858   3.766   7.008  1.00  4.04           H  
ATOM    900 1HG  LYS A  55       2.034   2.467   8.719  1.00  4.04           H  
ATOM    901 2HG  LYS A  55       0.777   2.840   9.904  1.00  4.04           H  
ATOM    902 1HD  LYS A  55       0.251   0.655   9.153  1.00  4.04           H  
ATOM    903 2HD  LYS A  55      -0.873   1.703   8.284  1.00  4.04           H  
ATOM    904 1HE  LYS A  55       0.548   1.634   6.308  1.00  4.04           H  
ATOM    905 2HE  LYS A  55       1.747   0.666   7.170  1.00  4.04           H  
ATOM    906 1HZ  LYS A  55       0.324  -0.703   5.807  1.00  4.04           H  
ATOM    907 2HZ  LYS A  55       0.097  -1.067   7.399  1.00  4.04           H  
ATOM    908 3HZ  LYS A  55      -1.026  -0.173   6.591  1.00  4.04           H  
ATOM    909  N   ALA A  56       0.032   7.078   7.580  1.00  3.67           N  
ATOM    910  CA  ALA A  56      -0.113   8.166   6.616  1.00  3.67           C  
ATOM    911  C   ALA A  56       0.950   9.196   6.914  1.00  3.67           C  
ATOM    912  O   ALA A  56       1.544   9.789   6.003  1.00  3.67           O  
ATOM    913  CB  ALA A  56      -1.496   8.795   6.667  1.00  3.67           C  
ATOM    914  H   ALA A  56      -0.669   6.954   8.302  1.00  3.67           H  
ATOM    915  HA  ALA A  56       0.061   7.772   5.615  1.00  3.67           H  
ATOM    916 1HB  ALA A  56      -1.559   9.601   5.938  1.00  3.67           H  
ATOM    917 2HB  ALA A  56      -2.237   8.049   6.429  1.00  3.67           H  
ATOM    918 3HB  ALA A  56      -1.681   9.192   7.665  1.00  3.67           H  
ATOM    919  N   ALA A  57       1.179   9.418   8.216  1.00  3.39           N  
ATOM    920  CA  ALA A  57       2.188  10.375   8.640  1.00  3.39           C  
ATOM    921  C   ALA A  57       3.568   9.923   8.196  1.00  3.39           C  
ATOM    922  O   ALA A  57       4.353  10.714   7.676  1.00  3.39           O  
ATOM    923  CB  ALA A  57       2.166  10.543  10.150  1.00  3.39           C  
ATOM    924  H   ALA A  57       0.626   8.902   8.909  1.00  3.39           H  
ATOM    925  HA  ALA A  57       1.969  11.332   8.168  1.00  3.39           H  
ATOM    926 1HB  ALA A  57       2.915  11.277  10.443  1.00  3.39           H  
ATOM    927 2HB  ALA A  57       1.180  10.881  10.462  1.00  3.39           H  
ATOM    928 3HB  ALA A  57       2.388   9.599  10.629  1.00  3.39           H  
ATOM    929  N   ALA A  58       3.849   8.625   8.341  1.00  3.18           N  
ATOM    930  CA  ALA A  58       5.150   8.090   7.962  1.00  3.18           C  
ATOM    931  C   ALA A  58       5.423   8.286   6.487  1.00  3.18           C  
ATOM    932  O   ALA A  58       6.528   8.669   6.100  1.00  3.18           O  
ATOM    933  CB  ALA A  58       5.219   6.611   8.284  1.00  3.18           C  
ATOM    934  H   ALA A  58       3.164   8.010   8.780  1.00  3.18           H  
ATOM    935  HA  ALA A  58       5.914   8.623   8.526  1.00  3.18           H  
ATOM    936 1HB  ALA A  58       6.194   6.232   8.016  1.00  3.18           H  
ATOM    937 2HB  ALA A  58       5.040   6.447   9.340  1.00  3.18           H  
ATOM    938 3HB  ALA A  58       4.457   6.087   7.710  1.00  3.18           H  
ATOM    939  N   ILE A  59       4.401   8.074   5.661  1.00  3.05           N  
ATOM    940  CA  ILE A  59       4.549   8.218   4.222  1.00  3.05           C  
ATOM    941  C   ILE A  59       4.682   9.676   3.833  1.00  3.05           C  
ATOM    942  O   ILE A  59       5.570  10.046   3.061  1.00  3.05           O  
ATOM    943  CB  ILE A  59       3.353   7.626   3.474  1.00  3.05           C  
ATOM    944  CG1 ILE A  59       3.293   6.121   3.687  1.00  3.05           C  
ATOM    945  CG2 ILE A  59       3.504   7.933   1.980  1.00  3.05           C  
ATOM    946  CD1 ILE A  59       1.988   5.512   3.241  1.00  3.05           C  
ATOM    947  H   ILE A  59       3.509   7.753   6.042  1.00  3.05           H  
ATOM    948  HA  ILE A  59       5.450   7.694   3.912  1.00  3.05           H  
ATOM    949  HB  ILE A  59       2.424   8.059   3.858  1.00  3.05           H  
ATOM    950 1HG1 ILE A  59       4.105   5.652   3.133  1.00  3.05           H  
ATOM    951 2HG1 ILE A  59       3.432   5.909   4.747  1.00  3.05           H  
ATOM    952 1HG2 ILE A  59       2.666   7.516   1.434  1.00  3.05           H  
ATOM    953 2HG2 ILE A  59       3.537   9.012   1.827  1.00  3.05           H  
ATOM    954 3HG2 ILE A  59       4.427   7.487   1.621  1.00  3.05           H  
ATOM    955 1HD1 ILE A  59       2.011   4.441   3.427  1.00  3.05           H  
ATOM    956 2HD1 ILE A  59       1.166   5.965   3.808  1.00  3.05           H  
ATOM    957 3HD1 ILE A  59       1.853   5.702   2.185  1.00  3.05           H  
ATOM    958  N   THR A  60       3.809  10.518   4.384  1.00  2.97           N  
ATOM    959  CA  THR A  60       3.825  11.925   4.053  1.00  2.97           C  
ATOM    960  C   THR A  60       5.177  12.516   4.366  1.00  2.97           C  
ATOM    961  O   THR A  60       5.781  13.179   3.523  1.00  2.97           O  
ATOM    962  CB  THR A  60       2.776  12.687   4.875  1.00  2.97           C  
ATOM    963  OG1 THR A  60       1.468  12.170   4.578  1.00  2.97           O  
ATOM    964  CG2 THR A  60       2.845  14.182   4.563  1.00  2.97           C  
ATOM    965  H   THR A  60       3.101  10.173   5.033  1.00  2.97           H  
ATOM    966  HA  THR A  60       3.625  12.044   2.989  1.00  2.97           H  
ATOM    967  HB  THR A  60       2.976  12.534   5.937  1.00  2.97           H  
ATOM    968  HG1 THR A  60       1.426  11.235   4.898  1.00  2.97           H  
ATOM    969 1HG2 THR A  60       2.104  14.710   5.158  1.00  2.97           H  
ATOM    970 2HG2 THR A  60       3.842  14.558   4.805  1.00  2.97           H  
ATOM    971 3HG2 THR A  60       2.644  14.342   3.505  1.00  2.97           H  
ATOM    972  N   LEU A  61       5.661  12.246   5.573  1.00  2.95           N  
ATOM    973  CA  LEU A  61       6.938  12.737   6.033  1.00  2.95           C  
ATOM    974  C   LEU A  61       8.092  12.069   5.307  1.00  2.95           C  
ATOM    975  O   LEU A  61       9.087  12.722   4.993  1.00  2.95           O  
ATOM    976  CB  LEU A  61       7.043  12.488   7.521  1.00  2.95           C  
ATOM    977  CG  LEU A  61       6.117  13.274   8.377  1.00  2.95           C  
ATOM    978  CD1 LEU A  61       6.185  12.711   9.770  1.00  2.95           C  
ATOM    979  CD2 LEU A  61       6.531  14.753   8.342  1.00  2.95           C  
ATOM    980  H   LEU A  61       5.111  11.676   6.217  1.00  2.95           H  
ATOM    981  HA  LEU A  61       6.978  13.808   5.855  1.00  2.95           H  
ATOM    982 1HB  LEU A  61       6.840  11.436   7.713  1.00  2.95           H  
ATOM    983 2HB  LEU A  61       8.048  12.718   7.837  1.00  2.95           H  
ATOM    984  HG  LEU A  61       5.095  13.166   8.010  1.00  2.95           H  
ATOM    985 1HD1 LEU A  61       5.503  13.253  10.406  1.00  2.95           H  
ATOM    986 2HD1 LEU A  61       5.897  11.659   9.744  1.00  2.95           H  
ATOM    987 3HD1 LEU A  61       7.194  12.803  10.145  1.00  2.95           H  
ATOM    988 1HD2 LEU A  61       5.861  15.335   8.969  1.00  2.95           H  
ATOM    989 2HD2 LEU A  61       7.556  14.852   8.713  1.00  2.95           H  
ATOM    990 3HD2 LEU A  61       6.480  15.121   7.318  1.00  2.95           H  
ATOM    991  N   GLY A  62       7.953  10.774   4.987  1.00  2.98           N  
ATOM    992  CA  GLY A  62       8.998  10.023   4.305  1.00  2.98           C  
ATOM    993  C   GLY A  62       9.361  10.664   2.985  1.00  2.98           C  
ATOM    994  O   GLY A  62      10.520  10.647   2.571  1.00  2.98           O  
ATOM    995  H   GLY A  62       7.123  10.254   5.263  1.00  2.98           H  
ATOM    996 1HA  GLY A  62       9.875   9.946   4.933  1.00  2.98           H  
ATOM    997 2HA  GLY A  62       8.640   9.009   4.133  1.00  2.98           H  
ATOM    998  N   VAL A  63       8.365  11.258   2.345  1.00  3.04           N  
ATOM    999  CA  VAL A  63       8.532  11.941   1.082  1.00  3.04           C  
ATOM   1000  C   VAL A  63       8.821  13.422   1.260  1.00  3.04           C  
ATOM   1001  O   VAL A  63       9.778  13.953   0.696  1.00  3.04           O  
ATOM   1002  CB  VAL A  63       7.263  11.767   0.286  1.00  3.04           C  
ATOM   1003  CG1 VAL A  63       7.351  12.523  -1.005  1.00  3.04           C  
ATOM   1004  CG2 VAL A  63       7.077  10.351   0.083  1.00  3.04           C  
ATOM   1005  H   VAL A  63       7.426  11.172   2.741  1.00  3.04           H  
ATOM   1006  HA  VAL A  63       9.363  11.481   0.548  1.00  3.04           H  
ATOM   1007  HB  VAL A  63       6.414  12.162   0.852  1.00  3.04           H  
ATOM   1008 1HG1 VAL A  63       6.435  12.381  -1.574  1.00  3.04           H  
ATOM   1009 2HG1 VAL A  63       7.495  13.584  -0.800  1.00  3.04           H  
ATOM   1010 3HG1 VAL A  63       8.196  12.143  -1.561  1.00  3.04           H  
ATOM   1011 1HG2 VAL A  63       6.184  10.219  -0.444  1.00  3.04           H  
ATOM   1012 2HG2 VAL A  63       7.917   9.955  -0.477  1.00  3.04           H  
ATOM   1013 3HG2 VAL A  63       7.009   9.845   1.042  1.00  3.04           H  
ATOM   1014  N   LEU A  64       8.000  14.090   2.058  1.00  3.06           N  
ATOM   1015  CA  LEU A  64       8.134  15.512   2.279  1.00  3.06           C  
ATOM   1016  C   LEU A  64       9.527  15.843   2.774  1.00  3.06           C  
ATOM   1017  O   LEU A  64      10.155  16.779   2.285  1.00  3.06           O  
ATOM   1018  CB  LEU A  64       7.098  15.956   3.307  1.00  3.06           C  
ATOM   1019  CG  LEU A  64       7.090  17.405   3.669  1.00  3.06           C  
ATOM   1020  CD1 LEU A  64       6.734  18.229   2.430  1.00  3.06           C  
ATOM   1021  CD2 LEU A  64       6.101  17.618   4.803  1.00  3.06           C  
ATOM   1022  H   LEU A  64       7.240  13.608   2.530  1.00  3.06           H  
ATOM   1023  HA  LEU A  64       7.959  16.031   1.339  1.00  3.06           H  
ATOM   1024 1HB  LEU A  64       6.109  15.699   2.934  1.00  3.06           H  
ATOM   1025 2HB  LEU A  64       7.270  15.400   4.218  1.00  3.06           H  
ATOM   1026  HG  LEU A  64       8.077  17.697   4.001  1.00  3.06           H  
ATOM   1027 1HD1 LEU A  64       6.727  19.286   2.676  1.00  3.06           H  
ATOM   1028 2HD1 LEU A  64       7.468  18.045   1.645  1.00  3.06           H  
ATOM   1029 3HD1 LEU A  64       5.747  17.936   2.078  1.00  3.06           H  
ATOM   1030 1HD2 LEU A  64       6.092  18.672   5.087  1.00  3.06           H  
ATOM   1031 2HD2 LEU A  64       5.105  17.319   4.479  1.00  3.06           H  
ATOM   1032 3HD2 LEU A  64       6.400  17.014   5.659  1.00  3.06           H  
ATOM   1033  N   THR A  65      10.017  15.072   3.744  1.00  3.01           N  
ATOM   1034  CA  THR A  65      11.328  15.286   4.310  1.00  3.01           C  
ATOM   1035  C   THR A  65      12.425  15.510   3.247  1.00  3.01           C  
ATOM   1036  O   THR A  65      12.911  16.640   3.156  1.00  3.01           O  
ATOM   1037  CB  THR A  65      11.679  14.174   5.313  1.00  3.01           C  
ATOM   1038  OG1 THR A  65      10.750  14.193   6.376  1.00  3.01           O  
ATOM   1039  CG2 THR A  65      13.028  14.381   5.819  1.00  3.01           C  
ATOM   1040  H   THR A  65       9.469  14.296   4.109  1.00  3.01           H  
ATOM   1041  HA  THR A  65      11.280  16.205   4.897  1.00  3.01           H  
ATOM   1042  HB  THR A  65      11.604  13.216   4.880  1.00  3.01           H  
ATOM   1043  HG1 THR A  65       9.920  13.802   6.046  1.00  3.01           H  
ATOM   1044 1HG2 THR A  65      13.242  13.607   6.522  1.00  3.01           H  
ATOM   1045 2HG2 THR A  65      13.736  14.336   5.013  1.00  3.01           H  
ATOM   1046 3HG2 THR A  65      13.080  15.355   6.295  1.00  3.01           H  
ATOM   1047  N   PRO A  66      12.873  14.510   2.432  1.00  2.89           N  
ATOM   1048  CA  PRO A  66      13.901  14.707   1.438  1.00  2.89           C  
ATOM   1049  C   PRO A  66      13.510  15.708   0.368  1.00  2.89           C  
ATOM   1050  O   PRO A  66      14.385  16.361  -0.193  1.00  2.89           O  
ATOM   1051  CB  PRO A  66      14.076  13.312   0.839  1.00  2.89           C  
ATOM   1052  CG  PRO A  66      12.788  12.606   1.129  1.00  2.89           C  
ATOM   1053  CD  PRO A  66      12.359  13.137   2.461  1.00  2.89           C  
ATOM   1054  HA  PRO A  66      14.825  15.020   1.939  1.00  2.89           H  
ATOM   1055 1HB  PRO A  66      14.271  13.395  -0.243  1.00  2.89           H  
ATOM   1056 2HB  PRO A  66      14.945  12.813   1.285  1.00  2.89           H  
ATOM   1057 1HG  PRO A  66      12.051  12.817   0.339  1.00  2.89           H  
ATOM   1058 2HG  PRO A  66      12.929  11.514   1.140  1.00  2.89           H  
ATOM   1059 1HD  PRO A  66      11.282  13.093   2.552  1.00  2.89           H  
ATOM   1060 2HD  PRO A  66      12.869  12.542   3.225  1.00  2.89           H  
ATOM   1061  N   VAL A  67      12.214  15.909   0.109  1.00  2.72           N  
ATOM   1062  CA  VAL A  67      11.886  16.909  -0.891  1.00  2.72           C  
ATOM   1063  C   VAL A  67      12.267  18.284  -0.363  1.00  2.72           C  
ATOM   1064  O   VAL A  67      12.934  19.061  -1.050  1.00  2.72           O  
ATOM   1065  CB  VAL A  67      10.391  16.843  -1.281  1.00  2.72           C  
ATOM   1066  CG1 VAL A  67      10.022  18.024  -2.157  1.00  2.72           C  
ATOM   1067  CG2 VAL A  67      10.119  15.533  -2.076  1.00  2.72           C  
ATOM   1068  H   VAL A  67      11.463  15.368   0.547  1.00  2.72           H  
ATOM   1069  HA  VAL A  67      12.473  16.709  -1.786  1.00  2.72           H  
ATOM   1070  HB  VAL A  67       9.783  16.869  -0.376  1.00  2.72           H  
ATOM   1071 1HG1 VAL A  67       8.967  17.964  -2.421  1.00  2.72           H  
ATOM   1072 2HG1 VAL A  67      10.207  18.942  -1.607  1.00  2.72           H  
ATOM   1073 3HG1 VAL A  67      10.626  18.011  -3.063  1.00  2.72           H  
ATOM   1074 1HG2 VAL A  67       9.064  15.480  -2.345  1.00  2.72           H  
ATOM   1075 2HG2 VAL A  67      10.724  15.525  -2.980  1.00  2.72           H  
ATOM   1076 3HG2 VAL A  67      10.379  14.677  -1.474  1.00  2.72           H  
ATOM   1077  N   LEU A  68      11.880  18.576   0.875  1.00  2.53           N  
ATOM   1078  CA  LEU A  68      12.193  19.866   1.460  1.00  2.53           C  
ATOM   1079  C   LEU A  68      13.679  20.022   1.749  1.00  2.53           C  
ATOM   1080  O   LEU A  68      14.237  21.105   1.561  1.00  2.53           O  
ATOM   1081  CB  LEU A  68      11.433  20.050   2.757  1.00  2.53           C  
ATOM   1082  CG  LEU A  68       9.947  20.166   2.649  1.00  2.53           C  
ATOM   1083  CD1 LEU A  68       9.412  20.235   4.034  1.00  2.53           C  
ATOM   1084  CD2 LEU A  68       9.574  21.379   1.832  1.00  2.53           C  
ATOM   1085  H   LEU A  68      11.344  17.892   1.411  1.00  2.53           H  
ATOM   1086  HA  LEU A  68      11.893  20.642   0.759  1.00  2.53           H  
ATOM   1087 1HB  LEU A  68      11.630  19.175   3.370  1.00  2.53           H  
ATOM   1088 2HB  LEU A  68      11.813  20.934   3.272  1.00  2.53           H  
ATOM   1089  HG  LEU A  68       9.546  19.278   2.171  1.00  2.53           H  
ATOM   1090 1HD1 LEU A  68       8.333  20.313   4.028  1.00  2.53           H  
ATOM   1091 2HD1 LEU A  68       9.712  19.344   4.579  1.00  2.53           H  
ATOM   1092 3HD1 LEU A  68       9.838  21.110   4.493  1.00  2.53           H  
ATOM   1093 1HD2 LEU A  68       8.488  21.451   1.768  1.00  2.53           H  
ATOM   1094 2HD2 LEU A  68       9.973  22.274   2.310  1.00  2.53           H  
ATOM   1095 3HD2 LEU A  68       9.992  21.283   0.828  1.00  2.53           H  
ATOM   1096  N   LEU A  69      14.344  18.945   2.189  1.00  2.36           N  
ATOM   1097  CA  LEU A  69      15.770  19.044   2.488  1.00  2.36           C  
ATOM   1098  C   LEU A  69      16.564  19.353   1.226  1.00  2.36           C  
ATOM   1099  O   LEU A  69      17.472  20.196   1.234  1.00  2.36           O  
ATOM   1100  CB  LEU A  69      16.278  17.735   3.102  1.00  2.36           C  
ATOM   1101  CG  LEU A  69      15.800  17.404   4.522  1.00  2.36           C  
ATOM   1102  CD1 LEU A  69      16.192  15.987   4.882  1.00  2.36           C  
ATOM   1103  CD2 LEU A  69      16.437  18.363   5.478  1.00  2.36           C  
ATOM   1104  H   LEU A  69      13.849  18.064   2.341  1.00  2.36           H  
ATOM   1105  HA  LEU A  69      15.916  19.853   3.201  1.00  2.36           H  
ATOM   1106 1HB  LEU A  69      15.970  16.926   2.455  1.00  2.36           H  
ATOM   1107 2HB  LEU A  69      17.365  17.760   3.115  1.00  2.36           H  
ATOM   1108  HG  LEU A  69      14.721  17.485   4.583  1.00  2.36           H  
ATOM   1109 1HD1 LEU A  69      15.850  15.770   5.891  1.00  2.36           H  
ATOM   1110 2HD1 LEU A  69      15.730  15.296   4.184  1.00  2.36           H  
ATOM   1111 3HD1 LEU A  69      17.273  15.882   4.834  1.00  2.36           H  
ATOM   1112 1HD2 LEU A  69      16.119  18.119   6.471  1.00  2.36           H  
ATOM   1113 2HD2 LEU A  69      17.519  18.276   5.418  1.00  2.36           H  
ATOM   1114 3HD2 LEU A  69      16.140  19.383   5.233  1.00  2.36           H  
ATOM   1115  N   VAL A  70      16.189  18.715   0.115  1.00  2.25           N  
ATOM   1116  CA  VAL A  70      16.855  18.965  -1.145  1.00  2.25           C  
ATOM   1117  C   VAL A  70      16.560  20.355  -1.657  1.00  2.25           C  
ATOM   1118  O   VAL A  70      17.477  21.063  -2.052  1.00  2.25           O  
ATOM   1119  CB  VAL A  70      16.472  17.922  -2.201  1.00  2.25           C  
ATOM   1120  CG1 VAL A  70      17.033  18.337  -3.560  1.00  2.25           C  
ATOM   1121  CG2 VAL A  70      17.059  16.567  -1.806  1.00  2.25           C  
ATOM   1122  H   VAL A  70      15.443  18.019   0.139  1.00  2.25           H  
ATOM   1123  HA  VAL A  70      17.929  18.886  -0.979  1.00  2.25           H  
ATOM   1124  HB  VAL A  70      15.381  17.858  -2.269  1.00  2.25           H  
ATOM   1125 1HG1 VAL A  70      16.758  17.594  -4.307  1.00  2.25           H  
ATOM   1126 2HG1 VAL A  70      16.619  19.306  -3.841  1.00  2.25           H  
ATOM   1127 3HG1 VAL A  70      18.118  18.409  -3.499  1.00  2.25           H  
ATOM   1128 1HG2 VAL A  70      16.786  15.823  -2.552  1.00  2.25           H  
ATOM   1129 2HG2 VAL A  70      18.143  16.646  -1.750  1.00  2.25           H  
ATOM   1130 3HG2 VAL A  70      16.679  16.264  -0.840  1.00  2.25           H  
ATOM   1131  N   ILE A  71      15.303  20.792  -1.631  1.00  2.18           N  
ATOM   1132  CA  ILE A  71      15.003  22.133  -2.111  1.00  2.18           C  
ATOM   1133  C   ILE A  71      15.720  23.185  -1.282  1.00  2.18           C  
ATOM   1134  O   ILE A  71      16.360  24.097  -1.811  1.00  2.18           O  
ATOM   1135  CB  ILE A  71      13.499  22.424  -2.081  1.00  2.18           C  
ATOM   1136  CG1 ILE A  71      12.759  21.550  -3.089  1.00  2.18           C  
ATOM   1137  CG2 ILE A  71      13.261  23.906  -2.364  1.00  2.18           C  
ATOM   1138  CD1 ILE A  71      11.266  21.565  -2.888  1.00  2.18           C  
ATOM   1139  H   ILE A  71      14.544  20.193  -1.291  1.00  2.18           H  
ATOM   1140  HA  ILE A  71      15.353  22.210  -3.146  1.00  2.18           H  
ATOM   1141  HB  ILE A  71      13.110  22.171  -1.087  1.00  2.18           H  
ATOM   1142 1HG1 ILE A  71      12.978  21.908  -4.094  1.00  2.18           H  
ATOM   1143 2HG1 ILE A  71      13.115  20.528  -3.004  1.00  2.18           H  
ATOM   1144 1HG2 ILE A  71      12.194  24.116  -2.322  1.00  2.18           H  
ATOM   1145 2HG2 ILE A  71      13.778  24.510  -1.618  1.00  2.18           H  
ATOM   1146 3HG2 ILE A  71      13.642  24.152  -3.355  1.00  2.18           H  
ATOM   1147 1HD1 ILE A  71      10.792  20.925  -3.631  1.00  2.18           H  
ATOM   1148 2HD1 ILE A  71      11.039  21.193  -1.888  1.00  2.18           H  
ATOM   1149 3HD1 ILE A  71      10.892  22.581  -2.991  1.00  2.18           H  
ATOM   1150  N   GLY A  72      15.641  23.044   0.041  1.00  2.15           N  
ATOM   1151  CA  GLY A  72      16.277  23.985   0.943  1.00  2.15           C  
ATOM   1152  C   GLY A  72      17.754  24.128   0.611  1.00  2.15           C  
ATOM   1153  O   GLY A  72      18.253  25.231   0.387  1.00  2.15           O  
ATOM   1154  H   GLY A  72      15.118  22.270   0.445  1.00  2.15           H  
ATOM   1155 1HA  GLY A  72      15.778  24.952   0.888  1.00  2.15           H  
ATOM   1156 2HA  GLY A  72      16.162  23.620   1.962  1.00  2.15           H  
ATOM   1157  N   PHE A  73      18.479  23.019   0.592  1.00  2.15           N  
ATOM   1158  CA  PHE A  73      19.895  23.090   0.282  1.00  2.15           C  
ATOM   1159  C   PHE A  73      20.201  23.477  -1.179  1.00  2.15           C  
ATOM   1160  O   PHE A  73      20.940  24.428  -1.442  1.00  2.15           O  
ATOM   1161  CB  PHE A  73      20.548  21.750   0.596  1.00  2.15           C  
ATOM   1162  CG  PHE A  73      22.004  21.714   0.297  1.00  2.15           C  
ATOM   1163  CD1 PHE A  73      22.912  22.299   1.165  1.00  2.15           C  
ATOM   1164  CD2 PHE A  73      22.476  21.102  -0.853  1.00  2.15           C  
ATOM   1165  CE1 PHE A  73      24.266  22.269   0.890  1.00  2.15           C  
ATOM   1166  CE2 PHE A  73      23.825  21.072  -1.133  1.00  2.15           C  
ATOM   1167  CZ  PHE A  73      24.723  21.656  -0.260  1.00  2.15           C  
ATOM   1168  H   PHE A  73      18.051  22.110   0.782  1.00  2.15           H  
ATOM   1169  HA  PHE A  73      20.339  23.845   0.929  1.00  2.15           H  
ATOM   1170 1HB  PHE A  73      20.405  21.514   1.650  1.00  2.15           H  
ATOM   1171 2HB  PHE A  73      20.054  20.964   0.019  1.00  2.15           H  
ATOM   1172  HD1 PHE A  73      22.547  22.783   2.072  1.00  2.15           H  
ATOM   1173  HD2 PHE A  73      21.763  20.643  -1.540  1.00  2.15           H  
ATOM   1174  HE1 PHE A  73      24.973  22.730   1.579  1.00  2.15           H  
ATOM   1175  HE2 PHE A  73      24.183  20.588  -2.042  1.00  2.15           H  
ATOM   1176  HZ  PHE A  73      25.790  21.633  -0.479  1.00  2.15           H  
ATOM   1177  N   ALA A  74      19.636  22.735  -2.136  1.00  2.14           N  
ATOM   1178  CA  ALA A  74      19.933  22.899  -3.559  1.00  2.14           C  
ATOM   1179  C   ALA A  74      19.598  24.273  -4.110  1.00  2.14           C  
ATOM   1180  O   ALA A  74      20.306  24.771  -4.986  1.00  2.14           O  
ATOM   1181  CB  ALA A  74      19.178  21.868  -4.376  1.00  2.14           C  
ATOM   1182  H   ALA A  74      18.978  22.010  -1.882  1.00  2.14           H  
ATOM   1183  HA  ALA A  74      21.002  22.737  -3.686  1.00  2.14           H  
ATOM   1184 1HB  ALA A  74      19.446  21.969  -5.425  1.00  2.14           H  
ATOM   1185 2HB  ALA A  74      19.435  20.869  -4.027  1.00  2.14           H  
ATOM   1186 3HB  ALA A  74      18.107  22.028  -4.260  1.00  2.14           H  
ATOM   1187  N   SER A  75      18.528  24.900  -3.624  1.00  2.10           N  
ATOM   1188  CA  SER A  75      18.148  26.199  -4.147  1.00  2.10           C  
ATOM   1189  C   SER A  75      19.008  27.333  -3.595  1.00  2.10           C  
ATOM   1190  O   SER A  75      18.914  28.457  -4.086  1.00  2.10           O  
ATOM   1191  CB  SER A  75      16.675  26.480  -3.876  1.00  2.10           C  
ATOM   1192  OG  SER A  75      16.426  26.650  -2.520  1.00  2.10           O  
ATOM   1193  H   SER A  75      17.940  24.476  -2.904  1.00  2.10           H  
ATOM   1194  HA  SER A  75      18.285  26.175  -5.228  1.00  2.10           H  
ATOM   1195 1HB  SER A  75      16.375  27.375  -4.419  1.00  2.10           H  
ATOM   1196 2HB  SER A  75      16.077  25.651  -4.250  1.00  2.10           H  
ATOM   1197  HG  SER A  75      16.541  25.759  -2.123  1.00  2.10           H  
ATOM   1198  N   LYS A  76      19.839  27.073  -2.579  1.00  2.05           N  
ATOM   1199  CA  LYS A  76      20.646  28.130  -1.980  1.00  2.05           C  
ATOM   1200  C   LYS A  76      21.383  29.034  -2.984  1.00  2.05           C  
ATOM   1201  O   LYS A  76      21.100  30.236  -3.010  1.00  2.05           O  
ATOM   1202  CB  LYS A  76      21.595  27.554  -0.916  1.00  2.05           C  
ATOM   1203  CG  LYS A  76      22.490  28.586  -0.237  1.00  2.05           C  
ATOM   1204  CD  LYS A  76      23.356  27.943   0.834  1.00  2.05           C  
ATOM   1205  CE  LYS A  76      24.279  28.965   1.482  1.00  2.05           C  
ATOM   1206  NZ  LYS A  76      25.145  28.353   2.530  1.00  2.05           N  
ATOM   1207  H   LYS A  76      19.936  26.124  -2.213  1.00  2.05           H  
ATOM   1208  HA  LYS A  76      19.958  28.787  -1.458  1.00  2.05           H  
ATOM   1209 1HB  LYS A  76      20.994  27.097  -0.139  1.00  2.05           H  
ATOM   1210 2HB  LYS A  76      22.190  26.752  -1.293  1.00  2.05           H  
ATOM   1211 1HG  LYS A  76      23.138  29.046  -0.983  1.00  2.05           H  
ATOM   1212 2HG  LYS A  76      21.885  29.364   0.219  1.00  2.05           H  
ATOM   1213 1HD  LYS A  76      22.712  27.502   1.601  1.00  2.05           H  
ATOM   1214 2HD  LYS A  76      23.954  27.149   0.388  1.00  2.05           H  
ATOM   1215 1HE  LYS A  76      24.912  29.408   0.715  1.00  2.05           H  
ATOM   1216 2HE  LYS A  76      23.674  29.749   1.939  1.00  2.05           H  
ATOM   1217 1HZ  LYS A  76      25.739  29.062   2.934  1.00  2.05           H  
ATOM   1218 2HZ  LYS A  76      24.562  27.950   3.251  1.00  2.05           H  
ATOM   1219 3HZ  LYS A  76      25.717  27.631   2.116  1.00  2.05           H  
ATOM   1220  N   PRO A  77      22.303  28.531  -3.842  1.00  1.99           N  
ATOM   1221  CA  PRO A  77      23.045  29.325  -4.798  1.00  1.99           C  
ATOM   1222  C   PRO A  77      22.156  29.915  -5.877  1.00  1.99           C  
ATOM   1223  O   PRO A  77      22.551  30.861  -6.565  1.00  1.99           O  
ATOM   1224  CB  PRO A  77      24.029  28.313  -5.401  1.00  1.99           C  
ATOM   1225  CG  PRO A  77      23.372  26.976  -5.208  1.00  1.99           C  
ATOM   1226  CD  PRO A  77      22.669  27.086  -3.890  1.00  1.99           C  
ATOM   1227  HA  PRO A  77      23.585  30.118  -4.261  1.00  1.99           H  
ATOM   1228 1HB  PRO A  77      24.201  28.548  -6.463  1.00  1.99           H  
ATOM   1229 2HB  PRO A  77      25.003  28.389  -4.895  1.00  1.99           H  
ATOM   1230 1HG  PRO A  77      22.673  26.769  -6.033  1.00  1.99           H  
ATOM   1231 2HG  PRO A  77      24.122  26.174  -5.220  1.00  1.99           H  
ATOM   1232 1HD  PRO A  77      21.830  26.415  -3.906  1.00  1.99           H  
ATOM   1233 2HD  PRO A  77      23.392  26.842  -3.109  1.00  1.99           H  
ATOM   1234  N   VAL A  78      20.952  29.372  -6.041  1.00  1.90           N  
ATOM   1235  CA  VAL A  78      20.089  29.840  -7.092  1.00  1.90           C  
ATOM   1236  C   VAL A  78      19.409  31.096  -6.633  1.00  1.90           C  
ATOM   1237  O   VAL A  78      19.482  32.116  -7.310  1.00  1.90           O  
ATOM   1238  CB  VAL A  78      19.033  28.787  -7.434  1.00  1.90           C  
ATOM   1239  CG1 VAL A  78      18.077  29.336  -8.474  1.00  1.90           C  
ATOM   1240  CG2 VAL A  78      19.727  27.513  -7.883  1.00  1.90           C  
ATOM   1241  H   VAL A  78      20.596  28.653  -5.422  1.00  1.90           H  
ATOM   1242  HA  VAL A  78      20.686  30.055  -7.978  1.00  1.90           H  
ATOM   1243  HB  VAL A  78      18.443  28.573  -6.550  1.00  1.90           H  
ATOM   1244 1HG1 VAL A  78      17.315  28.590  -8.696  1.00  1.90           H  
ATOM   1245 2HG1 VAL A  78      17.601  30.238  -8.088  1.00  1.90           H  
ATOM   1246 3HG1 VAL A  78      18.627  29.575  -9.383  1.00  1.90           H  
ATOM   1247 1HG2 VAL A  78      18.981  26.751  -8.109  1.00  1.90           H  
ATOM   1248 2HG2 VAL A  78      20.322  27.714  -8.771  1.00  1.90           H  
ATOM   1249 3HG2 VAL A  78      20.377  27.156  -7.079  1.00  1.90           H  
ATOM   1250  N   ILE A  79      18.778  31.042  -5.459  1.00  1.80           N  
ATOM   1251  CA  ILE A  79      18.104  32.231  -4.974  1.00  1.80           C  
ATOM   1252  C   ILE A  79      19.145  33.312  -4.663  1.00  1.80           C  
ATOM   1253  O   ILE A  79      18.899  34.506  -4.861  1.00  1.80           O  
ATOM   1254  CB  ILE A  79      17.194  31.927  -3.766  1.00  1.80           C  
ATOM   1255  CG1 ILE A  79      16.250  33.129  -3.568  1.00  1.80           C  
ATOM   1256  CG2 ILE A  79      17.995  31.609  -2.488  1.00  1.80           C  
ATOM   1257  CD1 ILE A  79      15.270  33.333  -4.696  1.00  1.80           C  
ATOM   1258  H   ILE A  79      18.765  30.174  -4.925  1.00  1.80           H  
ATOM   1259  HA  ILE A  79      17.460  32.604  -5.764  1.00  1.80           H  
ATOM   1260  HB  ILE A  79      16.574  31.064  -4.004  1.00  1.80           H  
ATOM   1261 1HG1 ILE A  79      15.697  33.007  -2.632  1.00  1.80           H  
ATOM   1262 2HG1 ILE A  79      16.842  34.029  -3.520  1.00  1.80           H  
ATOM   1263 1HG2 ILE A  79      17.306  31.391  -1.670  1.00  1.80           H  
ATOM   1264 2HG2 ILE A  79      18.622  30.741  -2.670  1.00  1.80           H  
ATOM   1265 3HG2 ILE A  79      18.618  32.449  -2.211  1.00  1.80           H  
ATOM   1266 1HD1 ILE A  79      14.655  34.208  -4.488  1.00  1.80           H  
ATOM   1267 2HD1 ILE A  79      15.812  33.483  -5.629  1.00  1.80           H  
ATOM   1268 3HD1 ILE A  79      14.631  32.455  -4.786  1.00  1.80           H  
ATOM   1269  N   HIS A  80      20.352  32.900  -4.251  1.00  1.71           N  
ATOM   1270  CA  HIS A  80      21.426  33.853  -4.034  1.00  1.71           C  
ATOM   1271  C   HIS A  80      21.713  34.555  -5.361  1.00  1.71           C  
ATOM   1272  O   HIS A  80      21.693  35.786  -5.434  1.00  1.71           O  
ATOM   1273  CB  HIS A  80      22.695  33.151  -3.541  1.00  1.71           C  
ATOM   1274  CG  HIS A  80      23.838  34.069  -3.214  1.00  1.71           C  
ATOM   1275  ND1 HIS A  80      23.915  34.770  -2.025  1.00  1.71           N  
ATOM   1276  CD2 HIS A  80      24.938  34.411  -3.924  1.00  1.71           C  
ATOM   1277  CE1 HIS A  80      25.017  35.504  -2.021  1.00  1.71           C  
ATOM   1278  NE2 HIS A  80      25.657  35.301  -3.158  1.00  1.71           N  
ATOM   1279  H   HIS A  80      20.526  31.912  -4.055  1.00  1.71           H  
ATOM   1280  HA  HIS A  80      21.127  34.603  -3.303  1.00  1.71           H  
ATOM   1281 1HB  HIS A  80      22.462  32.560  -2.654  1.00  1.71           H  
ATOM   1282 2HB  HIS A  80      23.034  32.461  -4.305  1.00  1.71           H  
ATOM   1283  HD2 HIS A  80      25.202  34.048  -4.918  1.00  1.71           H  
ATOM   1284  HE1 HIS A  80      25.343  36.163  -1.215  1.00  1.71           H  
ATOM   1285  HE2 HIS A  80      26.530  35.730  -3.431  1.00  1.71           H  
ATOM   1286  N   SER A  81      21.931  33.765  -6.431  1.00  1.64           N  
ATOM   1287  CA  SER A  81      22.221  34.305  -7.751  1.00  1.64           C  
ATOM   1288  C   SER A  81      21.098  35.202  -8.250  1.00  1.64           C  
ATOM   1289  O   SER A  81      21.367  36.230  -8.879  1.00  1.64           O  
ATOM   1290  CB  SER A  81      22.449  33.185  -8.752  1.00  1.64           C  
ATOM   1291  OG  SER A  81      23.602  32.456  -8.445  1.00  1.64           O  
ATOM   1292  H   SER A  81      21.934  32.750  -6.335  1.00  1.64           H  
ATOM   1293  HA  SER A  81      23.132  34.899  -7.682  1.00  1.64           H  
ATOM   1294 1HB  SER A  81      21.587  32.520  -8.759  1.00  1.64           H  
ATOM   1295 2HB  SER A  81      22.540  33.611  -9.748  1.00  1.64           H  
ATOM   1296  HG  SER A  81      23.360  31.905  -7.670  1.00  1.64           H  
ATOM   1297  N   VAL A  82      19.838  34.844  -7.973  1.00  1.58           N  
ATOM   1298  CA  VAL A  82      18.733  35.688  -8.410  1.00  1.58           C  
ATOM   1299  C   VAL A  82      18.818  37.059  -7.778  1.00  1.58           C  
ATOM   1300  O   VAL A  82      18.756  38.070  -8.479  1.00  1.58           O  
ATOM   1301  CB  VAL A  82      17.368  35.083  -8.028  1.00  1.58           C  
ATOM   1302  CG1 VAL A  82      16.261  36.103  -8.280  1.00  1.58           C  
ATOM   1303  CG2 VAL A  82      17.100  33.832  -8.849  1.00  1.58           C  
ATOM   1304  H   VAL A  82      19.658  33.970  -7.481  1.00  1.58           H  
ATOM   1305  HA  VAL A  82      18.785  35.793  -9.493  1.00  1.58           H  
ATOM   1306  HB  VAL A  82      17.373  34.840  -6.970  1.00  1.58           H  
ATOM   1307 1HG1 VAL A  82      15.303  35.675  -7.994  1.00  1.58           H  
ATOM   1308 2HG1 VAL A  82      16.449  36.997  -7.685  1.00  1.58           H  
ATOM   1309 3HG1 VAL A  82      16.241  36.369  -9.336  1.00  1.58           H  
ATOM   1310 1HG2 VAL A  82      16.137  33.411  -8.563  1.00  1.58           H  
ATOM   1311 2HG2 VAL A  82      17.087  34.090  -9.906  1.00  1.58           H  
ATOM   1312 3HG2 VAL A  82      17.865  33.106  -8.678  1.00  1.58           H  
ATOM   1313  N   VAL A  83      19.020  37.110  -6.469  1.00  1.53           N  
ATOM   1314  CA  VAL A  83      19.094  38.404  -5.821  1.00  1.53           C  
ATOM   1315  C   VAL A  83      20.302  39.195  -6.253  1.00  1.53           C  
ATOM   1316  O   VAL A  83      20.215  40.405  -6.481  1.00  1.53           O  
ATOM   1317  CB  VAL A  83      19.127  38.287  -4.326  1.00  1.53           C  
ATOM   1318  CG1 VAL A  83      19.386  39.673  -3.766  1.00  1.53           C  
ATOM   1319  CG2 VAL A  83      17.824  37.744  -3.851  1.00  1.53           C  
ATOM   1320  H   VAL A  83      19.087  36.247  -5.923  1.00  1.53           H  
ATOM   1321  HA  VAL A  83      18.200  38.965  -6.092  1.00  1.53           H  
ATOM   1322  HB  VAL A  83      19.939  37.624  -4.017  1.00  1.53           H  
ATOM   1323 1HG1 VAL A  83      19.408  39.635  -2.728  1.00  1.53           H  
ATOM   1324 2HG1 VAL A  83      20.343  40.046  -4.134  1.00  1.53           H  
ATOM   1325 3HG1 VAL A  83      18.590  40.344  -4.081  1.00  1.53           H  
ATOM   1326 1HG2 VAL A  83      17.854  37.678  -2.787  1.00  1.53           H  
ATOM   1327 2HG2 VAL A  83      17.016  38.408  -4.157  1.00  1.53           H  
ATOM   1328 3HG2 VAL A  83      17.665  36.752  -4.278  1.00  1.53           H  
ATOM   1329  N   VAL A  84      21.446  38.535  -6.346  1.00  1.49           N  
ATOM   1330  CA  VAL A  84      22.636  39.239  -6.759  1.00  1.49           C  
ATOM   1331  C   VAL A  84      22.435  39.795  -8.156  1.00  1.49           C  
ATOM   1332  O   VAL A  84      22.808  40.937  -8.413  1.00  1.49           O  
ATOM   1333  CB  VAL A  84      23.870  38.339  -6.681  1.00  1.49           C  
ATOM   1334  CG1 VAL A  84      25.062  39.040  -7.331  1.00  1.49           C  
ATOM   1335  CG2 VAL A  84      24.162  38.027  -5.195  1.00  1.49           C  
ATOM   1336  H   VAL A  84      21.485  37.538  -6.132  1.00  1.49           H  
ATOM   1337  HA  VAL A  84      22.795  40.074  -6.076  1.00  1.49           H  
ATOM   1338  HB  VAL A  84      23.679  37.411  -7.225  1.00  1.49           H  
ATOM   1339 1HG1 VAL A  84      25.939  38.396  -7.277  1.00  1.49           H  
ATOM   1340 2HG1 VAL A  84      24.835  39.254  -8.380  1.00  1.49           H  
ATOM   1341 3HG1 VAL A  84      25.268  39.975  -6.809  1.00  1.49           H  
ATOM   1342 1HG2 VAL A  84      25.033  37.382  -5.128  1.00  1.49           H  
ATOM   1343 2HG2 VAL A  84      24.353  38.955  -4.658  1.00  1.49           H  
ATOM   1344 3HG2 VAL A  84      23.306  37.524  -4.748  1.00  1.49           H  
ATOM   1345  N   SER A  85      21.830  39.006  -9.054  1.00  1.46           N  
ATOM   1346  CA  SER A  85      21.562  39.450 -10.413  1.00  1.46           C  
ATOM   1347  C   SER A  85      20.646  40.674 -10.396  1.00  1.46           C  
ATOM   1348  O   SER A  85      20.848  41.614 -11.163  1.00  1.46           O  
ATOM   1349  CB  SER A  85      20.899  38.343 -11.211  1.00  1.46           C  
ATOM   1350  OG  SER A  85      21.753  37.241 -11.358  1.00  1.46           O  
ATOM   1351  H   SER A  85      21.554  38.060  -8.799  1.00  1.46           H  
ATOM   1352  HA  SER A  85      22.508  39.721 -10.885  1.00  1.46           H  
ATOM   1353 1HB  SER A  85      19.985  38.031 -10.712  1.00  1.46           H  
ATOM   1354 2HB  SER A  85      20.622  38.726 -12.190  1.00  1.46           H  
ATOM   1355  HG  SER A  85      21.845  36.867 -10.453  1.00  1.46           H  
ATOM   1356  N   GLN A  86      19.644  40.683  -9.505  1.00  1.43           N  
ATOM   1357  CA  GLN A  86      18.742  41.830  -9.414  1.00  1.43           C  
ATOM   1358  C   GLN A  86      19.524  43.073  -8.994  1.00  1.43           C  
ATOM   1359  O   GLN A  86      19.320  44.159  -9.555  1.00  1.43           O  
ATOM   1360  CB  GLN A  86      17.622  41.541  -8.406  1.00  1.43           C  
ATOM   1361  CG  GLN A  86      16.611  40.489  -8.875  1.00  1.43           C  
ATOM   1362  CD  GLN A  86      15.651  40.048  -7.770  1.00  1.43           C  
ATOM   1363  OE1 GLN A  86      15.880  40.297  -6.579  1.00  1.43           O  
ATOM   1364  NE2 GLN A  86      14.568  39.384  -8.163  1.00  1.43           N  
ATOM   1365  H   GLN A  86      19.488  39.868  -8.911  1.00  1.43           H  
ATOM   1366  HA  GLN A  86      18.304  42.011 -10.392  1.00  1.43           H  
ATOM   1367 1HB  GLN A  86      18.053  41.196  -7.473  1.00  1.43           H  
ATOM   1368 2HB  GLN A  86      17.082  42.460  -8.194  1.00  1.43           H  
ATOM   1369 1HG  GLN A  86      16.015  40.927  -9.674  1.00  1.43           H  
ATOM   1370 2HG  GLN A  86      17.134  39.624  -9.248  1.00  1.43           H  
ATOM   1371 1HE2 GLN A  86      13.902  39.066  -7.488  1.00  1.43           H  
ATOM   1372 2HE2 GLN A  86      14.420  39.201  -9.136  1.00  1.43           H  
ATOM   1373  N   VAL A  87      20.465  42.910  -8.058  1.00  1.40           N  
ATOM   1374  CA  VAL A  87      21.283  44.040  -7.648  1.00  1.40           C  
ATOM   1375  C   VAL A  87      22.151  44.475  -8.824  1.00  1.40           C  
ATOM   1376  O   VAL A  87      22.223  45.664  -9.129  1.00  1.40           O  
ATOM   1377  CB  VAL A  87      22.153  43.720  -6.409  1.00  1.40           C  
ATOM   1378  CG1 VAL A  87      23.126  44.886  -6.133  1.00  1.40           C  
ATOM   1379  CG2 VAL A  87      21.237  43.495  -5.185  1.00  1.40           C  
ATOM   1380  H   VAL A  87      20.585  41.995  -7.615  1.00  1.40           H  
ATOM   1381  HA  VAL A  87      20.619  44.863  -7.381  1.00  1.40           H  
ATOM   1382  HB  VAL A  87      22.745  42.824  -6.604  1.00  1.40           H  
ATOM   1383 1HG1 VAL A  87      23.738  44.650  -5.270  1.00  1.40           H  
ATOM   1384 2HG1 VAL A  87      23.773  45.037  -7.002  1.00  1.40           H  
ATOM   1385 3HG1 VAL A  87      22.561  45.796  -5.938  1.00  1.40           H  
ATOM   1386 1HG2 VAL A  87      21.840  43.266  -4.304  1.00  1.40           H  
ATOM   1387 2HG2 VAL A  87      20.652  44.394  -4.997  1.00  1.40           H  
ATOM   1388 3HG2 VAL A  87      20.562  42.664  -5.386  1.00  1.40           H  
ATOM   1389  N   GLU A  88      22.767  43.524  -9.528  1.00  1.36           N  
ATOM   1390  CA  GLU A  88      23.590  43.906 -10.660  1.00  1.36           C  
ATOM   1391  C   GLU A  88      22.779  44.665 -11.705  1.00  1.36           C  
ATOM   1392  O   GLU A  88      23.217  45.707 -12.175  1.00  1.36           O  
ATOM   1393  CB  GLU A  88      24.258  42.693 -11.308  1.00  1.36           C  
ATOM   1394  CG  GLU A  88      25.400  42.063 -10.519  1.00  1.36           C  
ATOM   1395  CD  GLU A  88      25.993  40.869 -11.238  1.00  1.36           C  
ATOM   1396  OE1 GLU A  88      25.364  40.366 -12.139  1.00  1.36           O  
ATOM   1397  OE2 GLU A  88      27.104  40.500 -10.931  1.00  1.36           O  
ATOM   1398  H   GLU A  88      22.678  42.546  -9.255  1.00  1.36           H  
ATOM   1399  HA  GLU A  88      24.377  44.573 -10.296  1.00  1.36           H  
ATOM   1400 1HB  GLU A  88      23.507  41.918 -11.443  1.00  1.36           H  
ATOM   1401 2HB  GLU A  88      24.622  42.945 -12.287  1.00  1.36           H  
ATOM   1402 1HG  GLU A  88      26.177  42.808 -10.349  1.00  1.36           H  
ATOM   1403 2HG  GLU A  88      25.024  41.749  -9.548  1.00  1.36           H  
ATOM   1404  N   LYS A  89      21.541  44.243 -11.982  1.00  1.29           N  
ATOM   1405  CA  LYS A  89      20.734  44.984 -12.948  1.00  1.29           C  
ATOM   1406  C   LYS A  89      20.500  46.409 -12.447  1.00  1.29           C  
ATOM   1407  O   LYS A  89      20.564  47.373 -13.216  1.00  1.29           O  
ATOM   1408  CB  LYS A  89      19.395  44.283 -13.185  1.00  1.29           C  
ATOM   1409  CG  LYS A  89      19.491  42.979 -13.973  1.00  1.29           C  
ATOM   1410  CD  LYS A  89      18.125  42.321 -14.121  1.00  1.29           C  
ATOM   1411  CE  LYS A  89      18.222  41.006 -14.879  1.00  1.29           C  
ATOM   1412  NZ  LYS A  89      16.893  40.341 -15.010  1.00  1.29           N  
ATOM   1413  H   LYS A  89      21.192  43.383 -11.564  1.00  1.29           H  
ATOM   1414  HA  LYS A  89      21.276  45.039 -13.890  1.00  1.29           H  
ATOM   1415 1HB  LYS A  89      18.940  44.052 -12.220  1.00  1.29           H  
ATOM   1416 2HB  LYS A  89      18.719  44.954 -13.714  1.00  1.29           H  
ATOM   1417 1HG  LYS A  89      19.893  43.187 -14.963  1.00  1.29           H  
ATOM   1418 2HG  LYS A  89      20.166  42.297 -13.466  1.00  1.29           H  
ATOM   1419 1HD  LYS A  89      17.712  42.128 -13.129  1.00  1.29           H  
ATOM   1420 2HD  LYS A  89      17.452  42.991 -14.653  1.00  1.29           H  
ATOM   1421 1HE  LYS A  89      18.624  41.196 -15.873  1.00  1.29           H  
ATOM   1422 2HE  LYS A  89      18.901  40.339 -14.344  1.00  1.29           H  
ATOM   1423 1HZ  LYS A  89      16.998  39.473 -15.516  1.00  1.29           H  
ATOM   1424 2HZ  LYS A  89      16.517  40.151 -14.092  1.00  1.29           H  
ATOM   1425 3HZ  LYS A  89      16.261  40.948 -15.513  1.00  1.29           H  
ATOM   1426  N   ALA A  90      20.300  46.551 -11.136  1.00  1.22           N  
ATOM   1427  CA  ALA A  90      20.092  47.845 -10.501  1.00  1.22           C  
ATOM   1428  C   ALA A  90      21.318  48.752 -10.632  1.00  1.22           C  
ATOM   1429  O   ALA A  90      21.194  49.970 -10.492  1.00  1.22           O  
ATOM   1430  CB  ALA A  90      19.728  47.679  -9.032  1.00  1.22           C  
ATOM   1431  H   ALA A  90      20.249  45.716 -10.548  1.00  1.22           H  
ATOM   1432  HA  ALA A  90      19.261  48.329 -11.011  1.00  1.22           H  
ATOM   1433 1HB  ALA A  90      19.537  48.657  -8.596  1.00  1.22           H  
ATOM   1434 2HB  ALA A  90      18.836  47.061  -8.951  1.00  1.22           H  
ATOM   1435 3HB  ALA A  90      20.535  47.211  -8.499  1.00  1.22           H  
ATOM   1436  N   THR A  91      22.503  48.175 -10.899  1.00  1.15           N  
ATOM   1437  CA  THR A  91      23.704  48.985 -11.006  1.00  1.15           C  
ATOM   1438  C   THR A  91      23.929  49.511 -12.423  1.00  1.15           C  
ATOM   1439  O   THR A  91      24.959  50.114 -12.682  1.00  1.15           O  
ATOM   1440  CB  THR A  91      25.007  48.261 -10.611  1.00  1.15           C  
ATOM   1441  OG1 THR A  91      25.259  47.197 -11.515  1.00  1.15           O  
ATOM   1442  CG2 THR A  91      24.926  47.719  -9.209  1.00  1.15           C  
ATOM   1443  H   THR A  91      22.574  47.162 -11.003  1.00  1.15           H  
ATOM   1444  HA  THR A  91      23.580  49.816 -10.328  1.00  1.15           H  
ATOM   1445  HB  THR A  91      25.837  48.964 -10.664  1.00  1.15           H  
ATOM   1446  HG1 THR A  91      24.421  46.737 -11.719  1.00  1.15           H  
ATOM   1447 1HG2 THR A  91      25.854  47.222  -8.969  1.00  1.15           H  
ATOM   1448 2HG2 THR A  91      24.755  48.534  -8.509  1.00  1.15           H  
ATOM   1449 3HG2 THR A  91      24.127  47.020  -9.141  1.00  1.15           H  
ATOM   1450  N   VAL A  92      23.028  49.235 -13.354  1.00  1.07           N  
ATOM   1451  CA  VAL A  92      23.182  49.722 -14.727  1.00  1.07           C  
ATOM   1452  C   VAL A  92      22.589  51.143 -14.893  1.00  1.07           C  
ATOM   1453  O   VAL A  92      21.528  51.448 -14.326  1.00  1.07           O  
ATOM   1454  CB  VAL A  92      22.549  48.715 -15.706  1.00  1.07           C  
ATOM   1455  CG1 VAL A  92      22.593  49.238 -17.106  1.00  1.07           C  
ATOM   1456  CG2 VAL A  92      23.306  47.420 -15.619  1.00  1.07           C  
ATOM   1457  H   VAL A  92      22.199  48.686 -13.115  1.00  1.07           H  
ATOM   1458  HA  VAL A  92      24.249  49.771 -14.957  1.00  1.07           H  
ATOM   1459  HB  VAL A  92      21.503  48.555 -15.439  1.00  1.07           H  
ATOM   1460 1HG1 VAL A  92      22.137  48.517 -17.780  1.00  1.07           H  
ATOM   1461 2HG1 VAL A  92      22.043  50.138 -17.145  1.00  1.07           H  
ATOM   1462 3HG1 VAL A  92      23.624  49.418 -17.404  1.00  1.07           H  
ATOM   1463 1HG2 VAL A  92      22.871  46.691 -16.300  1.00  1.07           H  
ATOM   1464 2HG2 VAL A  92      24.345  47.599 -15.893  1.00  1.07           H  
ATOM   1465 3HG2 VAL A  92      23.253  47.041 -14.595  1.00  1.07           H  
ATOM   1466  N   VAL A  93      23.294  52.033 -15.636  1.00  1.02           N  
ATOM   1467  CA  VAL A  93      22.808  53.415 -15.863  1.00  1.02           C  
ATOM   1468  C   VAL A  93      22.413  53.681 -17.318  1.00  1.02           C  
ATOM   1469  O   VAL A  93      22.648  54.772 -17.823  1.00  1.02           O  
ATOM   1470  CB  VAL A  93      23.840  54.515 -15.489  1.00  1.02           C  
ATOM   1471  CG1 VAL A  93      24.126  54.497 -14.082  1.00  1.02           C  
ATOM   1472  CG2 VAL A  93      25.079  54.356 -16.246  1.00  1.02           C  
ATOM   1473  H   VAL A  93      24.168  51.730 -16.079  1.00  1.02           H  
ATOM   1474  HA  VAL A  93      21.927  53.567 -15.241  1.00  1.02           H  
ATOM   1475  HB  VAL A  93      23.404  55.479 -15.713  1.00  1.02           H  
ATOM   1476 1HG1 VAL A  93      24.820  55.294 -13.836  1.00  1.02           H  
ATOM   1477 2HG1 VAL A  93      23.206  54.624 -13.538  1.00  1.02           H  
ATOM   1478 3HG1 VAL A  93      24.575  53.544 -13.863  1.00  1.02           H  
ATOM   1479 1HG2 VAL A  93      25.782  55.151 -15.984  1.00  1.02           H  
ATOM   1480 2HG2 VAL A  93      25.519  53.385 -16.003  1.00  1.02           H  
ATOM   1481 3HG2 VAL A  93      24.851  54.409 -17.305  1.00  1.02           H  
ATOM   1482  N   ASP A  94      21.842  52.682 -17.998  1.00  0.98           N  
ATOM   1483  CA  ASP A  94      21.431  52.802 -19.410  1.00  0.98           C  
ATOM   1484  C   ASP A  94      20.007  53.334 -19.605  1.00  0.98           C  
ATOM   1485  O   ASP A  94      19.477  53.324 -20.718  1.00  0.98           O  
ATOM   1486  CB  ASP A  94      21.550  51.462 -20.154  1.00  0.98           C  
ATOM   1487  CG  ASP A  94      20.613  50.341 -19.652  1.00  0.98           C  
ATOM   1488  OD1 ASP A  94      19.917  50.553 -18.692  1.00  0.98           O  
ATOM   1489  OD2 ASP A  94      20.628  49.276 -20.235  1.00  0.98           O  
ATOM   1490  H   ASP A  94      21.679  51.816 -17.511  1.00  0.98           H  
ATOM   1491  HA  ASP A  94      22.114  53.497 -19.895  1.00  0.98           H  
ATOM   1492 1HB  ASP A  94      21.350  51.628 -21.214  1.00  0.98           H  
ATOM   1493 2HB  ASP A  94      22.576  51.110 -20.080  1.00  0.98           H  
ATOM   1494  N   SER A  95      19.400  53.793 -18.520  1.00  0.97           N  
ATOM   1495  CA  SER A  95      18.059  54.346 -18.531  1.00  0.97           C  
ATOM   1496  C   SER A  95      17.847  55.343 -17.427  1.00  0.97           C  
ATOM   1497  O   SER A  95      18.278  55.151 -16.290  1.00  0.97           O  
ATOM   1498  CB  SER A  95      17.003  53.270 -18.397  1.00  0.97           C  
ATOM   1499  OG  SER A  95      15.719  53.859 -18.280  1.00  0.97           O  
ATOM   1500  H   SER A  95      19.905  53.750 -17.652  1.00  0.97           H  
ATOM   1501  HA  SER A  95      17.912  54.858 -19.483  1.00  0.97           H  
ATOM   1502 1HB  SER A  95      17.036  52.626 -19.278  1.00  0.97           H  
ATOM   1503 2HB  SER A  95      17.212  52.648 -17.527  1.00  0.97           H  
ATOM   1504  HG  SER A  95      15.086  53.164 -18.505  1.00  0.97           H  
ATOM   1505  N   PHE A  96      17.053  56.353 -17.740  1.00  0.99           N  
ATOM   1506  CA  PHE A  96      16.710  57.408 -16.804  1.00  0.99           C  
ATOM   1507  C   PHE A  96      15.858  56.901 -15.645  1.00  0.99           C  
ATOM   1508  O   PHE A  96      15.733  57.573 -14.621  1.00  0.99           O  
ATOM   1509  CB  PHE A  96      15.956  58.527 -17.517  1.00  0.99           C  
ATOM   1510  CG  PHE A  96      16.799  59.349 -18.453  1.00  0.99           C  
ATOM   1511  CD1 PHE A  96      18.120  59.047 -18.668  1.00  0.99           C  
ATOM   1512  CD2 PHE A  96      16.265  60.439 -19.113  1.00  0.99           C  
ATOM   1513  CE1 PHE A  96      18.900  59.812 -19.520  1.00  0.99           C  
ATOM   1514  CE2 PHE A  96      17.042  61.200 -19.963  1.00  0.99           C  
ATOM   1515  CZ  PHE A  96      18.362  60.878 -20.161  1.00  0.99           C  
ATOM   1516  H   PHE A  96      16.702  56.407 -18.685  1.00  0.99           H  
ATOM   1517  HA  PHE A  96      17.631  57.812 -16.403  1.00  0.99           H  
ATOM   1518 1HB  PHE A  96      15.128  58.098 -18.084  1.00  0.99           H  
ATOM   1519 2HB  PHE A  96      15.525  59.196 -16.774  1.00  0.99           H  
ATOM   1520  HD1 PHE A  96      18.556  58.194 -18.154  1.00  0.99           H  
ATOM   1521  HD2 PHE A  96      15.216  60.697 -18.954  1.00  0.99           H  
ATOM   1522  HE1 PHE A  96      19.948  59.563 -19.678  1.00  0.99           H  
ATOM   1523  HE2 PHE A  96      16.611  62.059 -20.479  1.00  0.99           H  
ATOM   1524  HZ  PHE A  96      18.970  61.476 -20.828  1.00  0.99           H  
ATOM   1525  N   ASP A  97      15.263  55.716 -15.806  1.00  1.02           N  
ATOM   1526  CA  ASP A  97      14.412  55.165 -14.764  1.00  1.02           C  
ATOM   1527  C   ASP A  97      15.171  54.295 -13.754  1.00  1.02           C  
ATOM   1528  O   ASP A  97      14.568  53.775 -12.813  1.00  1.02           O  
ATOM   1529  CB  ASP A  97      13.285  54.345 -15.389  1.00  1.02           C  
ATOM   1530  CG  ASP A  97      12.299  55.202 -16.187  1.00  1.02           C  
ATOM   1531  OD1 ASP A  97      11.977  56.281 -15.746  1.00  1.02           O  
ATOM   1532  OD2 ASP A  97      11.889  54.771 -17.236  1.00  1.02           O  
ATOM   1533  H   ASP A  97      15.409  55.182 -16.666  1.00  1.02           H  
ATOM   1534  HA  ASP A  97      13.966  55.995 -14.218  1.00  1.02           H  
ATOM   1535 1HB  ASP A  97      13.714  53.594 -16.052  1.00  1.02           H  
ATOM   1536 2HB  ASP A  97      12.740  53.820 -14.605  1.00  1.02           H  
ATOM   1537  N   SER A  98      16.481  54.113 -13.939  1.00  1.05           N  
ATOM   1538  CA  SER A  98      17.246  53.311 -12.987  1.00  1.05           C  
ATOM   1539  C   SER A  98      17.512  54.127 -11.714  1.00  1.05           C  
ATOM   1540  O   SER A  98      17.897  55.296 -11.786  1.00  1.05           O  
ATOM   1541  CB  SER A  98      18.541  52.828 -13.636  1.00  1.05           C  
ATOM   1542  OG  SER A  98      19.383  52.162 -12.728  1.00  1.05           O  
ATOM   1543  H   SER A  98      16.964  54.545 -14.729  1.00  1.05           H  
ATOM   1544  HA  SER A  98      16.655  52.436 -12.715  1.00  1.05           H  
ATOM   1545 1HB  SER A  98      18.298  52.155 -14.458  1.00  1.05           H  
ATOM   1546 2HB  SER A  98      19.066  53.667 -14.068  1.00  1.05           H  
ATOM   1547  HG  SER A  98      20.137  51.790 -13.277  1.00  1.05           H  
ATOM   1548  N   LYS A  99      17.357  53.508 -10.540  1.00  1.07           N  
ATOM   1549  CA  LYS A  99      17.610  54.235  -9.291  1.00  1.07           C  
ATOM   1550  C   LYS A  99      19.065  54.684  -9.234  1.00  1.07           C  
ATOM   1551  O   LYS A  99      19.380  55.782  -8.762  1.00  1.07           O  
ATOM   1552  CB  LYS A  99      17.239  53.376  -8.084  1.00  1.07           C  
ATOM   1553  CG  LYS A  99      15.731  53.163  -7.956  1.00  1.07           C  
ATOM   1554  CD  LYS A  99      15.343  52.333  -6.742  1.00  1.07           C  
ATOM   1555  CE  LYS A  99      13.838  52.096  -6.731  1.00  1.07           C  
ATOM   1556  NZ  LYS A  99      13.398  51.336  -5.549  1.00  1.07           N  
ATOM   1557  H   LYS A  99      17.047  52.547 -10.520  1.00  1.07           H  
ATOM   1558  HA  LYS A  99      16.986  55.129  -9.278  1.00  1.07           H  
ATOM   1559 1HB  LYS A  99      17.721  52.400  -8.165  1.00  1.07           H  
ATOM   1560 2HB  LYS A  99      17.599  53.848  -7.170  1.00  1.07           H  
ATOM   1561 1HG  LYS A  99      15.239  54.134  -7.888  1.00  1.07           H  
ATOM   1562 2HG  LYS A  99      15.367  52.662  -8.853  1.00  1.07           H  
ATOM   1563 1HD  LYS A  99      15.855  51.369  -6.769  1.00  1.07           H  
ATOM   1564 2HD  LYS A  99      15.628  52.851  -5.827  1.00  1.07           H  
ATOM   1565 1HE  LYS A  99      13.323  53.054  -6.750  1.00  1.07           H  
ATOM   1566 2HE  LYS A  99      13.571  51.534  -7.626  1.00  1.07           H  
ATOM   1567 1HZ  LYS A  99      12.403  51.194  -5.587  1.00  1.07           H  
ATOM   1568 2HZ  LYS A  99      13.866  50.418  -5.503  1.00  1.07           H  
ATOM   1569 3HZ  LYS A  99      13.627  51.853  -4.718  1.00  1.07           H  
ATOM   1570  N   LEU A 100      19.952  53.844  -9.753  1.00  1.07           N  
ATOM   1571  CA  LEU A 100      21.346  54.205  -9.850  1.00  1.07           C  
ATOM   1572  C   LEU A 100      21.544  55.421 -10.699  1.00  1.07           C  
ATOM   1573  O   LEU A 100      22.357  56.267 -10.358  1.00  1.07           O  
ATOM   1574  CB  LEU A 100      22.198  53.131 -10.432  1.00  1.07           C  
ATOM   1575  CG  LEU A 100      23.586  53.608 -10.679  1.00  1.07           C  
ATOM   1576  CD1 LEU A 100      24.304  54.035  -9.402  1.00  1.07           C  
ATOM   1577  CD2 LEU A 100      24.229  52.582 -11.342  1.00  1.07           C  
ATOM   1578  H   LEU A 100      19.644  52.951 -10.119  1.00  1.07           H  
ATOM   1579  HA  LEU A 100      21.710  54.423  -8.849  1.00  1.07           H  
ATOM   1580 1HB  LEU A 100      22.236  52.286  -9.747  1.00  1.07           H  
ATOM   1581 2HB  LEU A 100      21.770  52.792 -11.383  1.00  1.07           H  
ATOM   1582  HG  LEU A 100      23.535  54.472 -11.317  1.00  1.07           H  
ATOM   1583 1HD1 LEU A 100      25.305  54.384  -9.645  1.00  1.07           H  
ATOM   1584 2HD1 LEU A 100      23.756  54.830  -8.933  1.00  1.07           H  
ATOM   1585 3HD1 LEU A 100      24.372  53.187  -8.722  1.00  1.07           H  
ATOM   1586 1HD2 LEU A 100      25.176  52.860 -11.630  1.00  1.07           H  
ATOM   1587 2HD2 LEU A 100      24.283  51.763 -10.690  1.00  1.07           H  
ATOM   1588 3HD2 LEU A 100      23.653  52.326 -12.225  1.00  1.07           H  
ATOM   1589  N   PHE A 101      20.870  55.473 -11.846  1.00  1.05           N  
ATOM   1590  CA  PHE A 101      21.015  56.595 -12.755  1.00  1.05           C  
ATOM   1591  C   PHE A 101      20.771  57.861 -11.976  1.00  1.05           C  
ATOM   1592  O   PHE A 101      21.526  58.818 -12.099  1.00  1.05           O  
ATOM   1593  CB  PHE A 101      20.023  56.546 -13.905  1.00  1.05           C  
ATOM   1594  CG  PHE A 101      20.143  57.670 -14.816  1.00  1.05           C  
ATOM   1595  CD1 PHE A 101      20.992  57.606 -15.888  1.00  1.05           C  
ATOM   1596  CD2 PHE A 101      19.418  58.821 -14.595  1.00  1.05           C  
ATOM   1597  CE1 PHE A 101      21.107  58.659 -16.728  1.00  1.05           C  
ATOM   1598  CE2 PHE A 101      19.532  59.880 -15.432  1.00  1.05           C  
ATOM   1599  CZ  PHE A 101      20.373  59.804 -16.496  1.00  1.05           C  
ATOM   1600  H   PHE A 101      20.211  54.736 -12.066  1.00  1.05           H  
ATOM   1601  HA  PHE A 101      22.025  56.609 -13.155  1.00  1.05           H  
ATOM   1602 1HB  PHE A 101      20.175  55.637 -14.477  1.00  1.05           H  
ATOM   1603 2HB  PHE A 101      19.006  56.535 -13.533  1.00  1.05           H  
ATOM   1604  HD1 PHE A 101      21.564  56.700 -16.065  1.00  1.05           H  
ATOM   1605  HD2 PHE A 101      18.741  58.869 -13.739  1.00  1.05           H  
ATOM   1606  HE1 PHE A 101      21.777  58.588 -17.582  1.00  1.05           H  
ATOM   1607  HE2 PHE A 101      18.949  60.776 -15.257  1.00  1.05           H  
ATOM   1608  HZ  PHE A 101      20.451  60.648 -17.167  1.00  1.05           H  
ATOM   1609  N   ALA A 102      19.697  57.887 -11.187  1.00  1.03           N  
ATOM   1610  CA  ALA A 102      19.413  59.078 -10.400  1.00  1.03           C  
ATOM   1611  C   ALA A 102      20.554  59.404  -9.415  1.00  1.03           C  
ATOM   1612  O   ALA A 102      20.942  60.569  -9.281  1.00  1.03           O  
ATOM   1613  CB  ALA A 102      18.116  58.885  -9.644  1.00  1.03           C  
ATOM   1614  H   ALA A 102      19.087  57.064 -11.147  1.00  1.03           H  
ATOM   1615  HA  ALA A 102      19.306  59.917 -11.085  1.00  1.03           H  
ATOM   1616 1HB  ALA A 102      17.886  59.786  -9.079  1.00  1.03           H  
ATOM   1617 2HB  ALA A 102      17.312  58.681 -10.353  1.00  1.03           H  
ATOM   1618 3HB  ALA A 102      18.218  58.045  -8.961  1.00  1.03           H  
ATOM   1619  N   GLN A 103      21.134  58.380  -8.767  1.00  1.00           N  
ATOM   1620  CA  GLN A 103      22.251  58.594  -7.825  1.00  1.00           C  
ATOM   1621  C   GLN A 103      23.497  59.090  -8.559  1.00  1.00           C  
ATOM   1622  O   GLN A 103      24.281  59.889  -8.056  1.00  1.00           O  
ATOM   1623  CB  GLN A 103      22.598  57.283  -7.105  1.00  1.00           C  
ATOM   1624  CG  GLN A 103      23.658  57.377  -5.988  1.00  1.00           C  
ATOM   1625  CD  GLN A 103      23.205  58.202  -4.806  1.00  1.00           C  
ATOM   1626  OE1 GLN A 103      23.856  59.167  -4.358  1.00  1.00           O  
ATOM   1627  NE2 GLN A 103      22.076  57.826  -4.234  1.00  1.00           N  
ATOM   1628  H   GLN A 103      20.766  57.434  -8.907  1.00  1.00           H  
ATOM   1629  HA  GLN A 103      21.954  59.352  -7.098  1.00  1.00           H  
ATOM   1630 1HB  GLN A 103      21.690  56.844  -6.693  1.00  1.00           H  
ATOM   1631 2HB  GLN A 103      22.975  56.590  -7.834  1.00  1.00           H  
ATOM   1632 1HG  GLN A 103      23.894  56.370  -5.640  1.00  1.00           H  
ATOM   1633 2HG  GLN A 103      24.549  57.847  -6.405  1.00  1.00           H  
ATOM   1634 1HE2 GLN A 103      21.762  58.344  -3.431  1.00  1.00           H  
ATOM   1635 2HE2 GLN A 103      21.556  57.046  -4.589  1.00  1.00           H  
ATOM   1636  N   TRP A 104      23.693  58.553  -9.745  1.00  1.00           N  
ATOM   1637  CA  TRP A 104      24.791  58.873 -10.629  1.00  1.00           C  
ATOM   1638  C   TRP A 104      24.661  60.326 -11.103  1.00  1.00           C  
ATOM   1639  O   TRP A 104      25.619  61.105 -11.041  1.00  1.00           O  
ATOM   1640  CB  TRP A 104      24.763  57.826 -11.755  1.00  1.00           C  
ATOM   1641  CG  TRP A 104      25.732  57.907 -12.839  1.00  1.00           C  
ATOM   1642  CD1 TRP A 104      27.004  57.442 -12.843  1.00  1.00           C  
ATOM   1643  CD2 TRP A 104      25.486  58.423 -14.160  1.00  1.00           C  
ATOM   1644  NE1 TRP A 104      27.573  57.642 -14.076  1.00  1.00           N  
ATOM   1645  CE2 TRP A 104      26.654  58.238 -14.891  1.00  1.00           C  
ATOM   1646  CE3 TRP A 104      24.379  59.008 -14.779  1.00  1.00           C  
ATOM   1647  CZ2 TRP A 104      26.754  58.616 -16.195  1.00  1.00           C  
ATOM   1648  CZ3 TRP A 104      24.500  59.394 -16.099  1.00  1.00           C  
ATOM   1649  CH2 TRP A 104      25.645  59.208 -16.781  1.00  1.00           C  
ATOM   1650  H   TRP A 104      23.017  57.876 -10.072  1.00  1.00           H  
ATOM   1651  HA  TRP A 104      25.723  58.765 -10.077  1.00  1.00           H  
ATOM   1652 1HB  TRP A 104      24.860  56.835 -11.307  1.00  1.00           H  
ATOM   1653 2HB  TRP A 104      23.794  57.852 -12.213  1.00  1.00           H  
ATOM   1654  HD1 TRP A 104      27.494  56.974 -11.997  1.00  1.00           H  
ATOM   1655  HE1 TRP A 104      28.514  57.383 -14.352  1.00  1.00           H  
ATOM   1656  HE3 TRP A 104      23.442  59.159 -14.228  1.00  1.00           H  
ATOM   1657  HZ2 TRP A 104      27.667  58.460 -16.763  1.00  1.00           H  
ATOM   1658  HZ3 TRP A 104      23.658  59.846 -16.576  1.00  1.00           H  
ATOM   1659  HH2 TRP A 104      25.696  59.527 -17.816  1.00  1.00           H  
ATOM   1660  N   LYS A 105      23.459  60.690 -11.565  1.00  1.02           N  
ATOM   1661  CA  LYS A 105      23.135  62.019 -12.075  1.00  1.02           C  
ATOM   1662  C   LYS A 105      23.287  63.126 -11.047  1.00  1.02           C  
ATOM   1663  O   LYS A 105      23.890  64.171 -11.309  1.00  1.02           O  
ATOM   1664  CB  LYS A 105      21.703  62.056 -12.611  1.00  1.02           C  
ATOM   1665  CG  LYS A 105      21.271  63.429 -13.116  1.00  1.02           C  
ATOM   1666  CD  LYS A 105      19.868  63.414 -13.699  1.00  1.02           C  
ATOM   1667  CE  LYS A 105      19.461  64.806 -14.159  1.00  1.02           C  
ATOM   1668  NZ  LYS A 105      18.074  64.839 -14.709  1.00  1.02           N  
ATOM   1669  H   LYS A 105      22.725  59.993 -11.583  1.00  1.02           H  
ATOM   1670  HA  LYS A 105      23.803  62.223 -12.894  1.00  1.02           H  
ATOM   1671 1HB  LYS A 105      21.606  61.342 -13.433  1.00  1.02           H  
ATOM   1672 2HB  LYS A 105      21.013  61.741 -11.827  1.00  1.02           H  
ATOM   1673 1HG  LYS A 105      21.280  64.122 -12.276  1.00  1.02           H  
ATOM   1674 2HG  LYS A 105      21.968  63.797 -13.853  1.00  1.02           H  
ATOM   1675 1HD  LYS A 105      19.846  62.746 -14.548  1.00  1.02           H  
ATOM   1676 2HD  LYS A 105      19.164  63.052 -12.951  1.00  1.02           H  
ATOM   1677 1HE  LYS A 105      19.524  65.490 -13.315  1.00  1.02           H  
ATOM   1678 2HE  LYS A 105      20.159  65.137 -14.932  1.00  1.02           H  
ATOM   1679 1HZ  LYS A 105      17.855  65.781 -15.002  1.00  1.02           H  
ATOM   1680 2HZ  LYS A 105      18.010  64.218 -15.501  1.00  1.02           H  
ATOM   1681 3HZ  LYS A 105      17.419  64.547 -13.998  1.00  1.02           H  
ATOM   1682  N   SER A 106      22.710  62.912  -9.874  1.00  1.04           N  
ATOM   1683  CA  SER A 106      22.745  63.910  -8.819  1.00  1.04           C  
ATOM   1684  C   SER A 106      22.940  63.216  -7.472  1.00  1.04           C  
ATOM   1685  O   SER A 106      21.954  62.890  -6.807  1.00  1.04           O  
ATOM   1686  CB  SER A 106      21.463  64.715  -8.826  1.00  1.04           C  
ATOM   1687  OG  SER A 106      21.509  65.754  -7.884  1.00  1.04           O  
ATOM   1688  H   SER A 106      22.216  62.032  -9.703  1.00  1.04           H  
ATOM   1689  HA  SER A 106      23.560  64.607  -9.005  1.00  1.04           H  
ATOM   1690 1HB  SER A 106      21.302  65.132  -9.820  1.00  1.04           H  
ATOM   1691 2HB  SER A 106      20.626  64.056  -8.606  1.00  1.04           H  
ATOM   1692  HG  SER A 106      22.171  66.420  -8.234  1.00  1.04           H  
ATOM   1693  N   PRO A 107      24.188  62.954  -7.052  1.00  1.06           N  
ATOM   1694  CA  PRO A 107      24.536  62.214  -5.861  1.00  1.06           C  
ATOM   1695  C   PRO A 107      23.824  62.784  -4.664  1.00  1.06           C  
ATOM   1696  O   PRO A 107      23.712  64.003  -4.511  1.00  1.06           O  
ATOM   1697  CB  PRO A 107      26.056  62.399  -5.778  1.00  1.06           C  
ATOM   1698  CG  PRO A 107      26.475  62.596  -7.215  1.00  1.06           C  
ATOM   1699  CD  PRO A 107      25.356  63.406  -7.834  1.00  1.06           C  
ATOM   1700  HA  PRO A 107      24.269  61.153  -5.999  1.00  1.06           H  
ATOM   1701 1HB  PRO A 107      26.292  63.266  -5.138  1.00  1.06           H  
ATOM   1702 2HB  PRO A 107      26.522  61.519  -5.311  1.00  1.06           H  
ATOM   1703 1HG  PRO A 107      27.454  63.091  -7.274  1.00  1.06           H  
ATOM   1704 2HG  PRO A 107      26.584  61.609  -7.706  1.00  1.06           H  
ATOM   1705 1HD  PRO A 107      25.529  64.485  -7.700  1.00  1.06           H  
ATOM   1706 2HD  PRO A 107      25.272  63.122  -8.892  1.00  1.06           H  
ATOM   1707  N   THR A 108      23.380  61.890  -3.796  1.00  1.04           N  
ATOM   1708  CA  THR A 108      22.622  62.221  -2.607  1.00  1.04           C  
ATOM   1709  C   THR A 108      23.517  62.431  -1.394  1.00  1.04           C  
ATOM   1710  O   THR A 108      23.047  62.676  -0.286  1.00  1.04           O  
ATOM   1711  CB  THR A 108      21.587  61.114  -2.375  1.00  1.04           C  
ATOM   1712  OG1 THR A 108      22.261  59.856  -2.216  1.00  1.04           O  
ATOM   1713  CG2 THR A 108      20.668  61.033  -3.593  1.00  1.04           C  
ATOM   1714  H   THR A 108      23.541  60.902  -3.989  1.00  1.04           H  
ATOM   1715  HA  THR A 108      22.087  63.152  -2.794  1.00  1.04           H  
ATOM   1716  HB  THR A 108      21.002  61.328  -1.479  1.00  1.04           H  
ATOM   1717  HG1 THR A 108      22.974  59.781  -2.900  1.00  1.04           H  
ATOM   1718 1HG2 THR A 108      19.934  60.243  -3.446  1.00  1.04           H  
ATOM   1719 2HG2 THR A 108      20.157  61.987  -3.725  1.00  1.04           H  
ATOM   1720 3HG2 THR A 108      21.262  60.816  -4.486  1.00  1.04           H  
ATOM   1721  N   LEU A 109      24.819  62.342  -1.622  1.00  1.01           N  
ATOM   1722  CA  LEU A 109      25.796  62.551  -0.576  1.00  1.01           C  
ATOM   1723  C   LEU A 109      26.290  63.978  -0.682  1.00  1.01           C  
ATOM   1724  O   LEU A 109      27.083  64.285  -1.568  1.00  1.01           O  
ATOM   1725  CB  LEU A 109      27.005  61.623  -0.767  1.00  1.01           C  
ATOM   1726  CG  LEU A 109      26.822  60.163  -0.394  1.00  1.01           C  
ATOM   1727  CD1 LEU A 109      25.977  59.450  -1.454  1.00  1.01           C  
ATOM   1728  CD2 LEU A 109      28.192  59.502  -0.241  1.00  1.01           C  
ATOM   1729  H   LEU A 109      25.127  62.142  -2.560  1.00  1.01           H  
ATOM   1730  HA  LEU A 109      25.338  62.392   0.401  1.00  1.01           H  
ATOM   1731 1HB  LEU A 109      27.305  61.661  -1.812  1.00  1.01           H  
ATOM   1732 2HB  LEU A 109      27.827  62.012  -0.161  1.00  1.01           H  
ATOM   1733  HG  LEU A 109      26.298  60.107   0.528  1.00  1.01           H  
ATOM   1734 1HD1 LEU A 109      25.845  58.409  -1.164  1.00  1.01           H  
ATOM   1735 2HD1 LEU A 109      25.006  59.923  -1.534  1.00  1.01           H  
ATOM   1736 3HD1 LEU A 109      26.481  59.492  -2.418  1.00  1.01           H  
ATOM   1737 1HD2 LEU A 109      28.047  58.468   0.043  1.00  1.01           H  
ATOM   1738 2HD2 LEU A 109      28.735  59.544  -1.183  1.00  1.01           H  
ATOM   1739 3HD2 LEU A 109      28.767  60.007   0.530  1.00  1.01           H  
ATOM   1740  N   ASN A 110      25.829  64.861   0.196  1.00  0.95           N  
ATOM   1741  CA  ASN A 110      26.248  66.255   0.103  1.00  0.95           C  
ATOM   1742  C   ASN A 110      27.753  66.284   0.154  1.00  0.95           C  
ATOM   1743  O   ASN A 110      28.339  65.615   1.009  1.00  0.95           O  
ATOM   1744  CB  ASN A 110      25.657  67.078   1.228  1.00  0.95           C  
ATOM   1745  CG  ASN A 110      24.202  67.400   1.032  1.00  0.95           C  
ATOM   1746  OD1 ASN A 110      23.711  67.479  -0.102  1.00  0.95           O  
ATOM   1747  ND2 ASN A 110      23.497  67.590   2.118  1.00  0.95           N  
ATOM   1748  H   ASN A 110      25.176  64.565   0.911  1.00  0.95           H  
ATOM   1749  HA  ASN A 110      25.937  66.665  -0.859  1.00  0.95           H  
ATOM   1750 1HB  ASN A 110      25.754  66.515   2.157  1.00  0.95           H  
ATOM   1751 2HB  ASN A 110      26.222  67.981   1.357  1.00  0.95           H  
ATOM   1752 1HD2 ASN A 110      22.523  67.807   2.051  1.00  0.95           H  
ATOM   1753 2HD2 ASN A 110      23.930  67.515   3.014  1.00  0.95           H  
ATOM   1754  N   ILE A 111      28.393  67.032  -0.740  1.00  0.88           N  
ATOM   1755  CA  ILE A 111      29.831  67.038  -0.708  1.00  0.88           C  
ATOM   1756  C   ILE A 111      30.327  68.294  -0.054  1.00  0.88           C  
ATOM   1757  O   ILE A 111      29.968  69.391  -0.449  1.00  0.88           O  
ATOM   1758  CB  ILE A 111      30.414  66.935  -2.124  1.00  0.88           C  
ATOM   1759  CG1 ILE A 111      29.986  65.642  -2.782  1.00  0.88           C  
ATOM   1760  CG2 ILE A 111      31.939  67.057  -2.067  1.00  0.88           C  
ATOM   1761  CD1 ILE A 111      30.303  65.607  -4.247  1.00  0.88           C  
ATOM   1762  H   ILE A 111      27.927  67.601  -1.448  1.00  0.88           H  
ATOM   1763  HA  ILE A 111      30.171  66.184  -0.136  1.00  0.88           H  
ATOM   1764  HB  ILE A 111      30.011  67.735  -2.730  1.00  0.88           H  
ATOM   1765 1HG1 ILE A 111      30.481  64.807  -2.287  1.00  0.88           H  
ATOM   1766 2HG1 ILE A 111      28.915  65.526  -2.665  1.00  0.88           H  
ATOM   1767 1HG2 ILE A 111      32.351  67.004  -3.078  1.00  0.88           H  
ATOM   1768 2HG2 ILE A 111      32.214  68.012  -1.622  1.00  0.88           H  
ATOM   1769 3HG2 ILE A 111      32.350  66.248  -1.463  1.00  0.88           H  
ATOM   1770 1HD1 ILE A 111      29.964  64.663  -4.668  1.00  0.88           H  
ATOM   1771 2HD1 ILE A 111      29.790  66.434  -4.741  1.00  0.88           H  
ATOM   1772 3HD1 ILE A 111      31.381  65.709  -4.388  1.00  0.88           H  
ATOM   1773  N   TYR A 112      31.115  68.157   0.975  1.00  0.81           N  
ATOM   1774  CA  TYR A 112      31.636  69.340   1.596  1.00  0.81           C  
ATOM   1775  C   TYR A 112      33.080  69.483   1.213  1.00  0.81           C  
ATOM   1776  O   TYR A 112      33.850  68.518   1.215  1.00  0.81           O  
ATOM   1777  CB  TYR A 112      31.429  69.311   3.099  1.00  0.81           C  
ATOM   1778  CG  TYR A 112      29.966  69.499   3.484  1.00  0.81           C  
ATOM   1779  CD1 TYR A 112      29.116  68.407   3.597  1.00  0.81           C  
ATOM   1780  CD2 TYR A 112      29.479  70.782   3.718  1.00  0.81           C  
ATOM   1781  CE1 TYR A 112      27.793  68.599   3.964  1.00  0.81           C  
ATOM   1782  CE2 TYR A 112      28.161  70.970   4.081  1.00  0.81           C  
ATOM   1783  CZ  TYR A 112      27.320  69.887   4.212  1.00  0.81           C  
ATOM   1784  OH  TYR A 112      26.008  70.076   4.594  1.00  0.81           O  
ATOM   1785  H   TYR A 112      31.382  67.231   1.284  1.00  0.81           H  
ATOM   1786  HA  TYR A 112      31.115  70.216   1.212  1.00  0.81           H  
ATOM   1787 1HB  TYR A 112      31.775  68.354   3.499  1.00  0.81           H  
ATOM   1788 2HB  TYR A 112      32.016  70.104   3.566  1.00  0.81           H  
ATOM   1789  HD1 TYR A 112      29.490  67.398   3.405  1.00  0.81           H  
ATOM   1790  HD2 TYR A 112      30.142  71.641   3.619  1.00  0.81           H  
ATOM   1791  HE1 TYR A 112      27.129  67.742   4.062  1.00  0.81           H  
ATOM   1792  HE2 TYR A 112      27.786  71.973   4.270  1.00  0.81           H  
ATOM   1793  HH  TYR A 112      25.583  69.224   4.705  1.00  0.81           H  
ATOM   1794  N   MET A 113      33.442  70.688   0.843  1.00  0.76           N  
ATOM   1795  CA  MET A 113      34.802  70.979   0.492  1.00  0.76           C  
ATOM   1796  C   MET A 113      35.373  71.896   1.526  1.00  0.76           C  
ATOM   1797  O   MET A 113      34.879  73.003   1.756  1.00  0.76           O  
ATOM   1798  CB  MET A 113      34.894  71.588  -0.878  1.00  0.76           C  
ATOM   1799  CG  MET A 113      36.275  71.960  -1.261  1.00  0.76           C  
ATOM   1800  SD  MET A 113      37.339  70.596  -1.585  1.00  0.76           S  
ATOM   1801  CE  MET A 113      36.710  70.223  -3.215  1.00  0.76           C  
ATOM   1802  H   MET A 113      32.754  71.436   0.840  1.00  0.76           H  
ATOM   1803  HA  MET A 113      35.385  70.062   0.508  1.00  0.76           H  
ATOM   1804 1HB  MET A 113      34.513  70.875  -1.614  1.00  0.76           H  
ATOM   1805 2HB  MET A 113      34.269  72.481  -0.920  1.00  0.76           H  
ATOM   1806 1HG  MET A 113      36.213  72.548  -2.160  1.00  0.76           H  
ATOM   1807 2HG  MET A 113      36.721  72.552  -0.468  1.00  0.76           H  
ATOM   1808 1HE  MET A 113      37.254  69.380  -3.641  1.00  0.76           H  
ATOM   1809 2HE  MET A 113      35.646  69.968  -3.152  1.00  0.76           H  
ATOM   1810 3HE  MET A 113      36.835  71.094  -3.861  1.00  0.76           H  
ATOM   1811  N   LYS A 114      36.400  71.415   2.166  1.00  0.73           N  
ATOM   1812  CA  LYS A 114      37.035  72.121   3.230  1.00  0.73           C  
ATOM   1813  C   LYS A 114      38.412  72.550   2.794  1.00  0.73           C  
ATOM   1814  O   LYS A 114      39.212  71.736   2.328  1.00  0.73           O  
ATOM   1815  CB  LYS A 114      37.040  71.201   4.438  1.00  0.73           C  
ATOM   1816  CG  LYS A 114      37.618  71.738   5.650  1.00  0.73           C  
ATOM   1817  CD  LYS A 114      37.460  70.731   6.799  1.00  0.73           C  
ATOM   1818  CE  LYS A 114      36.022  70.633   7.289  1.00  0.73           C  
ATOM   1819  NZ  LYS A 114      35.883  69.664   8.416  1.00  0.73           N  
ATOM   1820  H   LYS A 114      36.751  70.493   1.920  1.00  0.73           H  
ATOM   1821  HA  LYS A 114      36.461  73.013   3.462  1.00  0.73           H  
ATOM   1822 1HB  LYS A 114      36.014  70.917   4.668  1.00  0.73           H  
ATOM   1823 2HB  LYS A 114      37.567  70.291   4.192  1.00  0.73           H  
ATOM   1824 1HG  LYS A 114      38.676  71.949   5.484  1.00  0.73           H  
ATOM   1825 2HG  LYS A 114      37.117  72.650   5.864  1.00  0.73           H  
ATOM   1826 1HD  LYS A 114      37.788  69.747   6.456  1.00  0.73           H  
ATOM   1827 2HD  LYS A 114      38.080  71.023   7.635  1.00  0.73           H  
ATOM   1828 1HE  LYS A 114      35.705  71.609   7.636  1.00  0.73           H  
ATOM   1829 2HE  LYS A 114      35.378  70.319   6.467  1.00  0.73           H  
ATOM   1830 1HZ  LYS A 114      34.919  69.634   8.718  1.00  0.73           H  
ATOM   1831 2HZ  LYS A 114      36.172  68.741   8.105  1.00  0.73           H  
ATOM   1832 3HZ  LYS A 114      36.469  69.958   9.183  1.00  0.73           H  
ATOM   1833  N   TYR A 115      38.705  73.827   2.919  1.00  0.71           N  
ATOM   1834  CA  TYR A 115      40.016  74.259   2.508  1.00  0.71           C  
ATOM   1835  C   TYR A 115      40.769  74.735   3.735  1.00  0.71           C  
ATOM   1836  O   TYR A 115      40.228  75.454   4.577  1.00  0.71           O  
ATOM   1837  CB  TYR A 115      39.922  75.408   1.497  1.00  0.71           C  
ATOM   1838  CG  TYR A 115      39.147  75.145   0.194  1.00  0.71           C  
ATOM   1839  CD1 TYR A 115      37.795  75.435   0.140  1.00  0.71           C  
ATOM   1840  CD2 TYR A 115      39.781  74.660  -0.923  1.00  0.71           C  
ATOM   1841  CE1 TYR A 115      37.097  75.268  -1.039  1.00  0.71           C  
ATOM   1842  CE2 TYR A 115      39.093  74.482  -2.117  1.00  0.71           C  
ATOM   1843  CZ  TYR A 115      37.748  74.803  -2.177  1.00  0.71           C  
ATOM   1844  OH  TYR A 115      37.015  74.682  -3.356  1.00  0.71           O  
ATOM   1845  H   TYR A 115      38.015  74.484   3.269  1.00  0.71           H  
ATOM   1846  HA  TYR A 115      40.567  73.429   2.073  1.00  0.71           H  
ATOM   1847 1HB  TYR A 115      39.462  76.268   1.986  1.00  0.71           H  
ATOM   1848 2HB  TYR A 115      40.936  75.710   1.221  1.00  0.71           H  
ATOM   1849  HD1 TYR A 115      37.287  75.817   1.028  1.00  0.71           H  
ATOM   1850  HD2 TYR A 115      40.813  74.437  -0.861  1.00  0.71           H  
ATOM   1851  HE1 TYR A 115      36.040  75.512  -1.085  1.00  0.71           H  
ATOM   1852  HE2 TYR A 115      39.610  74.112  -3.003  1.00  0.71           H  
ATOM   1853  HH  TYR A 115      36.080  74.818  -3.167  1.00  0.71           H  
ATOM   1854  N   TYR A 116      42.026  74.356   3.819  1.00  0.71           N  
ATOM   1855  CA  TYR A 116      42.901  74.798   4.882  1.00  0.71           C  
ATOM   1856  C   TYR A 116      44.009  75.582   4.209  1.00  0.71           C  
ATOM   1857  O   TYR A 116      44.949  75.009   3.643  1.00  0.71           O  
ATOM   1858  CB  TYR A 116      43.505  73.624   5.622  1.00  0.71           C  
ATOM   1859  CG  TYR A 116      42.576  72.651   6.258  1.00  0.71           C  
ATOM   1860  CD1 TYR A 116      42.069  71.620   5.489  1.00  0.71           C  
ATOM   1861  CD2 TYR A 116      42.292  72.722   7.606  1.00  0.71           C  
ATOM   1862  CE1 TYR A 116      41.294  70.661   6.054  1.00  0.71           C  
ATOM   1863  CE2 TYR A 116      41.507  71.748   8.185  1.00  0.71           C  
ATOM   1864  CZ  TYR A 116      41.015  70.710   7.410  1.00  0.71           C  
ATOM   1865  OH  TYR A 116      40.254  69.709   7.986  1.00  0.71           O  
ATOM   1866  H   TYR A 116      42.393  73.720   3.117  1.00  0.71           H  
ATOM   1867  HA  TYR A 116      42.369  75.457   5.569  1.00  0.71           H  
ATOM   1868 1HB  TYR A 116      44.117  73.082   4.950  1.00  0.71           H  
ATOM   1869 2HB  TYR A 116      44.151  74.007   6.395  1.00  0.71           H  
ATOM   1870  HD1 TYR A 116      42.306  71.562   4.427  1.00  0.71           H  
ATOM   1871  HD2 TYR A 116      42.703  73.535   8.210  1.00  0.71           H  
ATOM   1872  HE1 TYR A 116      40.916  69.850   5.441  1.00  0.71           H  
ATOM   1873  HE2 TYR A 116      41.287  71.785   9.253  1.00  0.71           H  
ATOM   1874  HH  TYR A 116      40.051  69.016   7.310  1.00  0.71           H  
ATOM   1875  N   MET A 117      43.860  76.885   4.166  1.00  0.71           N  
ATOM   1876  CA  MET A 117      44.818  77.681   3.430  1.00  0.71           C  
ATOM   1877  C   MET A 117      46.045  77.993   4.233  1.00  0.71           C  
ATOM   1878  O   MET A 117      45.986  78.177   5.448  1.00  0.71           O  
ATOM   1879  CB  MET A 117      44.174  78.925   2.909  1.00  0.71           C  
ATOM   1880  CG  MET A 117      43.176  78.666   1.841  1.00  0.71           C  
ATOM   1881  SD  MET A 117      42.516  80.156   1.216  1.00  0.71           S  
ATOM   1882  CE  MET A 117      41.490  79.617  -0.079  1.00  0.71           C  
ATOM   1883  H   MET A 117      43.086  77.320   4.649  1.00  0.71           H  
ATOM   1884  HA  MET A 117      45.147  77.108   2.567  1.00  0.71           H  
ATOM   1885 1HB  MET A 117      43.646  79.401   3.725  1.00  0.71           H  
ATOM   1886 2HB  MET A 117      44.935  79.616   2.535  1.00  0.71           H  
ATOM   1887 1HG  MET A 117      43.658  78.128   1.037  1.00  0.71           H  
ATOM   1888 2HG  MET A 117      42.359  78.055   2.232  1.00  0.71           H  
ATOM   1889 1HE  MET A 117      41.005  80.474  -0.503  1.00  0.71           H  
ATOM   1890 2HE  MET A 117      42.070  79.137  -0.838  1.00  0.71           H  
ATOM   1891 3HE  MET A 117      40.741  78.923   0.305  1.00  0.71           H  
ATOM   1892  N   TRP A 118      47.165  78.040   3.556  1.00  0.71           N  
ATOM   1893  CA  TRP A 118      48.396  78.358   4.229  1.00  0.71           C  
ATOM   1894  C   TRP A 118      48.727  79.836   4.142  1.00  0.71           C  
ATOM   1895  O   TRP A 118      48.464  80.502   3.137  1.00  0.71           O  
ATOM   1896  CB  TRP A 118      49.485  77.477   3.686  1.00  0.71           C  
ATOM   1897  CG  TRP A 118      49.309  76.063   4.080  1.00  0.71           C  
ATOM   1898  CD1 TRP A 118      48.659  75.070   3.403  1.00  0.71           C  
ATOM   1899  CD2 TRP A 118      49.818  75.467   5.273  1.00  0.71           C  
ATOM   1900  NE1 TRP A 118      48.741  73.899   4.106  1.00  0.71           N  
ATOM   1901  CE2 TRP A 118      49.454  74.129   5.252  1.00  0.71           C  
ATOM   1902  CE3 TRP A 118      50.545  75.956   6.337  1.00  0.71           C  
ATOM   1903  CZ2 TRP A 118      49.804  73.276   6.257  1.00  0.71           C  
ATOM   1904  CZ3 TRP A 118      50.915  75.107   7.352  1.00  0.71           C  
ATOM   1905  CH2 TRP A 118      50.560  73.802   7.317  1.00  0.71           C  
ATOM   1906  H   TRP A 118      47.172  77.864   2.551  1.00  0.71           H  
ATOM   1907  HA  TRP A 118      48.283  78.108   5.282  1.00  0.71           H  
ATOM   1908 1HB  TRP A 118      49.490  77.541   2.609  1.00  0.71           H  
ATOM   1909 2HB  TRP A 118      50.425  77.803   4.042  1.00  0.71           H  
ATOM   1910  HD1 TRP A 118      48.157  75.189   2.452  1.00  0.71           H  
ATOM   1911  HE1 TRP A 118      48.349  73.003   3.840  1.00  0.71           H  
ATOM   1912  HE3 TRP A 118      50.810  76.998   6.363  1.00  0.71           H  
ATOM   1913  HZ2 TRP A 118      49.522  72.229   6.230  1.00  0.71           H  
ATOM   1914  HZ3 TRP A 118      51.499  75.509   8.187  1.00  0.71           H  
ATOM   1915  HH2 TRP A 118      50.875  73.163   8.135  1.00  0.71           H  
ATOM   1916  N   ASN A 119      49.319  80.327   5.221  1.00  0.73           N  
ATOM   1917  CA  ASN A 119      49.721  81.712   5.411  1.00  0.73           C  
ATOM   1918  C   ASN A 119      51.215  81.830   5.664  1.00  0.73           C  
ATOM   1919  O   ASN A 119      51.748  81.222   6.596  1.00  0.73           O  
ATOM   1920  CB  ASN A 119      48.931  82.252   6.588  1.00  0.73           C  
ATOM   1921  CG  ASN A 119      49.073  83.708   6.950  1.00  0.73           C  
ATOM   1922  OD1 ASN A 119      49.105  84.624   6.119  1.00  0.73           O  
ATOM   1923  ND2 ASN A 119      49.137  83.964   8.243  1.00  0.73           N  
ATOM   1924  H   ASN A 119      49.444  79.695   6.009  1.00  0.73           H  
ATOM   1925  HA  ASN A 119      49.490  82.276   4.505  1.00  0.73           H  
ATOM   1926 1HB  ASN A 119      47.912  82.054   6.378  1.00  0.73           H  
ATOM   1927 2HB  ASN A 119      49.172  81.666   7.455  1.00  0.73           H  
ATOM   1928 1HD2 ASN A 119      49.222  84.910   8.553  1.00  0.73           H  
ATOM   1929 2HD2 ASN A 119      49.091  83.222   8.951  1.00  0.73           H  
ATOM   1930  N   ILE A 120      51.915  82.556   4.806  1.00  0.76           N  
ATOM   1931  CA  ILE A 120      53.353  82.706   5.003  1.00  0.76           C  
ATOM   1932  C   ILE A 120      53.488  83.784   6.069  1.00  0.76           C  
ATOM   1933  O   ILE A 120      53.044  84.914   5.865  1.00  0.76           O  
ATOM   1934  CB  ILE A 120      54.056  83.207   3.734  1.00  0.76           C  
ATOM   1935  CG1 ILE A 120      53.820  82.294   2.595  1.00  0.76           C  
ATOM   1936  CG2 ILE A 120      55.589  83.257   3.998  1.00  0.76           C  
ATOM   1937  CD1 ILE A 120      54.204  82.892   1.330  1.00  0.76           C  
ATOM   1938  H   ILE A 120      51.437  83.008   4.025  1.00  0.76           H  
ATOM   1939  HA  ILE A 120      53.793  81.782   5.367  1.00  0.76           H  
ATOM   1940  HB  ILE A 120      53.681  84.189   3.465  1.00  0.76           H  
ATOM   1941 1HG1 ILE A 120      54.401  81.404   2.716  1.00  0.76           H  
ATOM   1942 2HG1 ILE A 120      52.761  82.036   2.552  1.00  0.76           H  
ATOM   1943 1HG2 ILE A 120      56.109  83.600   3.107  1.00  0.76           H  
ATOM   1944 2HG2 ILE A 120      55.796  83.931   4.818  1.00  0.76           H  
ATOM   1945 3HG2 ILE A 120      55.943  82.256   4.256  1.00  0.76           H  
ATOM   1946 1HD1 ILE A 120      54.019  82.201   0.518  1.00  0.76           H  
ATOM   1947 2HD1 ILE A 120      53.621  83.800   1.177  1.00  0.76           H  
ATOM   1948 3HD1 ILE A 120      55.256  83.129   1.382  1.00  0.76           H  
ATOM   1949  N   THR A 121      54.100  83.458   7.199  1.00  0.80           N  
ATOM   1950  CA  THR A 121      54.150  84.410   8.301  1.00  0.80           C  
ATOM   1951  C   THR A 121      55.448  85.210   8.379  1.00  0.80           C  
ATOM   1952  O   THR A 121      55.593  86.094   9.222  1.00  0.80           O  
ATOM   1953  CB  THR A 121      53.895  83.677   9.630  1.00  0.80           C  
ATOM   1954  OG1 THR A 121      54.910  82.695   9.858  1.00  0.80           O  
ATOM   1955  CG2 THR A 121      52.549  82.968   9.581  1.00  0.80           C  
ATOM   1956  H   THR A 121      54.483  82.518   7.331  1.00  0.80           H  
ATOM   1957  HA  THR A 121      53.337  85.122   8.163  1.00  0.80           H  
ATOM   1958  HB  THR A 121      53.900  84.396  10.446  1.00  0.80           H  
ATOM   1959  HG1 THR A 121      54.978  82.112   9.066  1.00  0.80           H  
ATOM   1960 1HG2 THR A 121      52.380  82.458  10.525  1.00  0.80           H  
ATOM   1961 2HG2 THR A 121      51.758  83.692   9.414  1.00  0.80           H  
ATOM   1962 3HG2 THR A 121      52.553  82.241   8.772  1.00  0.80           H  
ATOM   1963  N   ASN A 122      56.393  84.892   7.511  1.00  0.84           N  
ATOM   1964  CA  ASN A 122      57.689  85.556   7.509  1.00  0.84           C  
ATOM   1965  C   ASN A 122      58.167  85.904   6.107  1.00  0.84           C  
ATOM   1966  O   ASN A 122      59.309  85.608   5.746  1.00  0.84           O  
ATOM   1967  CB  ASN A 122      58.737  84.743   8.219  1.00  0.84           C  
ATOM   1968  CG  ASN A 122      59.015  83.466   7.551  1.00  0.84           C  
ATOM   1969  OD1 ASN A 122      58.143  82.922   6.853  1.00  0.84           O  
ATOM   1970  ND2 ASN A 122      60.233  82.990   7.715  1.00  0.84           N  
ATOM   1971  H   ASN A 122      56.195  84.164   6.842  1.00  0.84           H  
ATOM   1972  HA  ASN A 122      57.587  86.501   8.045  1.00  0.84           H  
ATOM   1973 1HB  ASN A 122      59.661  85.317   8.290  1.00  0.84           H  
ATOM   1974 2HB  ASN A 122      58.406  84.536   9.238  1.00  0.84           H  
ATOM   1975 1HD2 ASN A 122      60.543  82.126   7.266  1.00  0.84           H  
ATOM   1976 2HD2 ASN A 122      60.907  83.509   8.293  1.00  0.84           H  
ATOM   1977  N   THR A 123      57.325  86.539   5.304  1.00  0.89           N  
ATOM   1978  CA  THR A 123      57.721  86.804   3.923  1.00  0.89           C  
ATOM   1979  C   THR A 123      58.981  87.669   3.876  1.00  0.89           C  
ATOM   1980  O   THR A 123      59.837  87.509   3.008  1.00  0.89           O  
ATOM   1981  CB  THR A 123      56.594  87.554   3.209  1.00  0.89           C  
ATOM   1982  OG1 THR A 123      56.324  88.775   3.907  1.00  0.89           O  
ATOM   1983  CG2 THR A 123      55.322  86.705   3.160  1.00  0.89           C  
ATOM   1984  H   THR A 123      56.403  86.796   5.636  1.00  0.89           H  
ATOM   1985  HA  THR A 123      57.918  85.857   3.420  1.00  0.89           H  
ATOM   1986  HB  THR A 123      56.904  87.798   2.212  1.00  0.89           H  
ATOM   1987  HG1 THR A 123      57.044  89.391   3.745  1.00  0.89           H  
ATOM   1988 1HG2 THR A 123      54.534  87.257   2.658  1.00  0.89           H  
ATOM   1989 2HG2 THR A 123      55.524  85.795   2.613  1.00  0.89           H  
ATOM   1990 3HG2 THR A 123      54.999  86.460   4.174  1.00  0.89           H  
ATOM   1991  N   ALA A 124      59.143  88.533   4.875  1.00  0.94           N  
ATOM   1992  CA  ALA A 124      60.313  89.393   4.955  1.00  0.94           C  
ATOM   1993  C   ALA A 124      61.603  88.583   5.038  1.00  0.94           C  
ATOM   1994  O   ALA A 124      62.642  89.029   4.564  1.00  0.94           O  
ATOM   1995  CB  ALA A 124      60.223  90.305   6.161  1.00  0.94           C  
ATOM   1996  H   ALA A 124      58.417  88.605   5.574  1.00  0.94           H  
ATOM   1997  HA  ALA A 124      60.351  89.997   4.049  1.00  0.94           H  
ATOM   1998 1HB  ALA A 124      61.098  90.957   6.189  1.00  0.94           H  
ATOM   1999 2HB  ALA A 124      59.320  90.911   6.095  1.00  0.94           H  
ATOM   2000 3HB  ALA A 124      60.192  89.701   7.067  1.00  0.94           H  
ATOM   2001  N   GLU A 125      61.556  87.410   5.677  1.00  0.99           N  
ATOM   2002  CA  GLU A 125      62.758  86.607   5.846  1.00  0.99           C  
ATOM   2003  C   GLU A 125      62.978  85.720   4.635  1.00  0.99           C  
ATOM   2004  O   GLU A 125      64.120  85.495   4.227  1.00  0.99           O  
ATOM   2005  CB  GLU A 125      62.667  85.763   7.111  1.00  0.99           C  
ATOM   2006  CG  GLU A 125      62.622  86.581   8.400  1.00  0.99           C  
ATOM   2007  CD  GLU A 125      62.476  85.750   9.669  1.00  0.99           C  
ATOM   2008  OE1 GLU A 125      62.142  84.582   9.591  1.00  0.99           O  
ATOM   2009  OE2 GLU A 125      62.707  86.297  10.724  1.00  0.99           O  
ATOM   2010  H   GLU A 125      60.670  87.036   6.000  1.00  0.99           H  
ATOM   2011  HA  GLU A 125      63.614  87.279   5.937  1.00  0.99           H  
ATOM   2012 1HB  GLU A 125      61.771  85.162   7.062  1.00  0.99           H  
ATOM   2013 2HB  GLU A 125      63.516  85.082   7.161  1.00  0.99           H  
ATOM   2014 1HG  GLU A 125      63.534  87.172   8.470  1.00  0.99           H  
ATOM   2015 2HG  GLU A 125      61.782  87.273   8.333  1.00  0.99           H  
ATOM   2016  N   VAL A 126      61.890  85.273   4.009  1.00  1.01           N  
ATOM   2017  CA  VAL A 126      62.018  84.409   2.838  1.00  1.01           C  
ATOM   2018  C   VAL A 126      62.730  85.166   1.732  1.00  1.01           C  
ATOM   2019  O   VAL A 126      63.569  84.614   1.015  1.00  1.01           O  
ATOM   2020  CB  VAL A 126      60.685  83.927   2.299  1.00  1.01           C  
ATOM   2021  CG1 VAL A 126      60.978  83.196   0.986  1.00  1.01           C  
ATOM   2022  CG2 VAL A 126      60.017  83.037   3.308  1.00  1.01           C  
ATOM   2023  H   VAL A 126      60.971  85.496   4.394  1.00  1.01           H  
ATOM   2024  HA  VAL A 126      62.611  83.537   3.110  1.00  1.01           H  
ATOM   2025  HB  VAL A 126      60.039  84.783   2.082  1.00  1.01           H  
ATOM   2026 1HG1 VAL A 126      60.089  82.838   0.556  1.00  1.01           H  
ATOM   2027 2HG1 VAL A 126      61.463  83.884   0.293  1.00  1.01           H  
ATOM   2028 3HG1 VAL A 126      61.639  82.349   1.187  1.00  1.01           H  
ATOM   2029 1HG2 VAL A 126      59.074  82.694   2.908  1.00  1.01           H  
ATOM   2030 2HG2 VAL A 126      60.670  82.191   3.513  1.00  1.01           H  
ATOM   2031 3HG2 VAL A 126      59.842  83.596   4.230  1.00  1.01           H  
ATOM   2032  N   LEU A 127      62.380  86.448   1.602  1.00  1.01           N  
ATOM   2033  CA  LEU A 127      62.958  87.368   0.626  1.00  1.01           C  
ATOM   2034  C   LEU A 127      64.455  87.617   0.847  1.00  1.01           C  
ATOM   2035  O   LEU A 127      65.116  88.187  -0.023  1.00  1.01           O  
ATOM   2036  CB  LEU A 127      62.206  88.705   0.667  1.00  1.01           C  
ATOM   2037  CG  LEU A 127      60.768  88.666   0.152  1.00  1.01           C  
ATOM   2038  CD1 LEU A 127      60.073  89.978   0.436  1.00  1.01           C  
ATOM   2039  CD2 LEU A 127      60.791  88.391  -1.332  1.00  1.01           C  
ATOM   2040  H   LEU A 127      61.649  86.812   2.219  1.00  1.01           H  
ATOM   2041  HA  LEU A 127      62.835  86.929  -0.363  1.00  1.01           H  
ATOM   2042 1HB  LEU A 127      62.172  89.042   1.708  1.00  1.01           H  
ATOM   2043 2HB  LEU A 127      62.758  89.437   0.085  1.00  1.01           H  
ATOM   2044  HG  LEU A 127      60.232  87.889   0.658  1.00  1.01           H  
ATOM   2045 1HD1 LEU A 127      59.047  89.932   0.071  1.00  1.01           H  
ATOM   2046 2HD1 LEU A 127      60.068  90.150   1.513  1.00  1.01           H  
ATOM   2047 3HD1 LEU A 127      60.603  90.787  -0.062  1.00  1.01           H  
ATOM   2048 1HD2 LEU A 127      59.783  88.347  -1.701  1.00  1.01           H  
ATOM   2049 2HD2 LEU A 127      61.335  89.182  -1.848  1.00  1.01           H  
ATOM   2050 3HD2 LEU A 127      61.276  87.458  -1.501  1.00  1.01           H  
ATOM   2051  N   GLU A 128      64.969  87.278   2.039  1.00  0.99           N  
ATOM   2052  CA  GLU A 128      66.380  87.419   2.371  1.00  0.99           C  
ATOM   2053  C   GLU A 128      67.113  86.065   2.333  1.00  0.99           C  
ATOM   2054  O   GLU A 128      68.278  85.977   2.733  1.00  0.99           O  
ATOM   2055  CB  GLU A 128      66.575  88.075   3.746  1.00  0.99           C  
ATOM   2056  CG  GLU A 128      66.084  89.521   3.850  1.00  0.99           C  
ATOM   2057  CD  GLU A 128      66.398  90.179   5.201  1.00  0.99           C  
ATOM   2058  OE1 GLU A 128      66.974  89.530   6.048  1.00  0.99           O  
ATOM   2059  OE2 GLU A 128      66.069  91.332   5.366  1.00  0.99           O  
ATOM   2060  H   GLU A 128      64.388  86.826   2.737  1.00  0.99           H  
ATOM   2061  HA  GLU A 128      66.841  88.063   1.624  1.00  0.99           H  
ATOM   2062 1HB  GLU A 128      66.039  87.491   4.498  1.00  0.99           H  
ATOM   2063 2HB  GLU A 128      67.631  88.058   4.010  1.00  0.99           H  
ATOM   2064 1HG  GLU A 128      66.547  90.106   3.056  1.00  0.99           H  
ATOM   2065 2HG  GLU A 128      65.009  89.533   3.685  1.00  0.99           H  
ATOM   2066  N   GLY A 129      66.430  85.009   1.872  1.00  0.95           N  
ATOM   2067  CA  GLY A 129      67.004  83.668   1.790  1.00  0.95           C  
ATOM   2068  C   GLY A 129      66.676  82.707   2.949  1.00  0.95           C  
ATOM   2069  O   GLY A 129      67.264  81.622   3.025  1.00  0.95           O  
ATOM   2070  H   GLY A 129      65.478  85.124   1.527  1.00  0.95           H  
ATOM   2071 1HA  GLY A 129      66.667  83.218   0.856  1.00  0.95           H  
ATOM   2072 2HA  GLY A 129      68.084  83.759   1.704  1.00  0.95           H  
ATOM   2073  N   GLY A 130      65.766  83.077   3.859  1.00  0.90           N  
ATOM   2074  CA  GLY A 130      65.421  82.176   4.961  1.00  0.90           C  
ATOM   2075  C   GLY A 130      64.321  81.181   4.578  1.00  0.90           C  
ATOM   2076  O   GLY A 130      63.697  81.302   3.523  1.00  0.90           O  
ATOM   2077  H   GLY A 130      65.294  83.977   3.789  1.00  0.90           H  
ATOM   2078 1HA  GLY A 130      66.310  81.632   5.280  1.00  0.90           H  
ATOM   2079 2HA  GLY A 130      65.088  82.769   5.813  1.00  0.90           H  
ATOM   2080  N   LYS A 131      64.048  80.218   5.461  1.00  0.85           N  
ATOM   2081  CA  LYS A 131      62.976  79.262   5.204  1.00  0.85           C  
ATOM   2082  C   LYS A 131      61.662  79.930   5.546  1.00  0.85           C  
ATOM   2083  O   LYS A 131      61.637  80.730   6.482  1.00  0.85           O  
ATOM   2084  CB  LYS A 131      63.115  78.014   6.080  1.00  0.85           C  
ATOM   2085  CG  LYS A 131      64.308  77.153   5.808  1.00  0.85           C  
ATOM   2086  CD  LYS A 131      64.328  75.956   6.748  1.00  0.85           C  
ATOM   2087  CE  LYS A 131      65.559  75.089   6.525  1.00  0.85           C  
ATOM   2088  NZ  LYS A 131      65.551  73.887   7.392  1.00  0.85           N  
ATOM   2089  H   LYS A 131      64.589  80.150   6.312  1.00  0.85           H  
ATOM   2090  HA  LYS A 131      63.006  78.994   4.155  1.00  0.85           H  
ATOM   2091 1HB  LYS A 131      63.146  78.308   7.129  1.00  0.85           H  
ATOM   2092 2HB  LYS A 131      62.226  77.385   5.950  1.00  0.85           H  
ATOM   2093 1HG  LYS A 131      64.226  76.776   4.790  1.00  0.85           H  
ATOM   2094 2HG  LYS A 131      65.227  77.727   5.904  1.00  0.85           H  
ATOM   2095 1HD  LYS A 131      64.325  76.308   7.780  1.00  0.85           H  
ATOM   2096 2HD  LYS A 131      63.431  75.351   6.592  1.00  0.85           H  
ATOM   2097 1HE  LYS A 131      65.594  74.772   5.483  1.00  0.85           H  
ATOM   2098 2HE  LYS A 131      66.447  75.677   6.747  1.00  0.85           H  
ATOM   2099 1HZ  LYS A 131      66.373  73.337   7.216  1.00  0.85           H  
ATOM   2100 2HZ  LYS A 131      65.520  74.154   8.362  1.00  0.85           H  
ATOM   2101 3HZ  LYS A 131      64.717  73.331   7.154  1.00  0.85           H  
ATOM   2102  N   PRO A 132      60.567  79.655   4.842  1.00  0.80           N  
ATOM   2103  CA  PRO A 132      59.265  80.117   5.215  1.00  0.80           C  
ATOM   2104  C   PRO A 132      58.788  79.414   6.453  1.00  0.80           C  
ATOM   2105  O   PRO A 132      59.011  78.209   6.627  1.00  0.80           O  
ATOM   2106  CB  PRO A 132      58.403  79.739   4.015  1.00  0.80           C  
ATOM   2107  CG  PRO A 132      59.135  78.591   3.380  1.00  0.80           C  
ATOM   2108  CD  PRO A 132      60.613  78.889   3.607  1.00  0.80           C  
ATOM   2109  HA  PRO A 132      59.289  81.201   5.369  1.00  0.80           H  
ATOM   2110 1HB  PRO A 132      57.420  79.445   4.372  1.00  0.80           H  
ATOM   2111 2HB  PRO A 132      58.248  80.598   3.377  1.00  0.80           H  
ATOM   2112 1HG  PRO A 132      58.827  77.645   3.845  1.00  0.80           H  
ATOM   2113 2HG  PRO A 132      58.879  78.512   2.336  1.00  0.80           H  
ATOM   2114 1HD  PRO A 132      61.140  77.952   3.736  1.00  0.80           H  
ATOM   2115 2HD  PRO A 132      61.034  79.502   2.791  1.00  0.80           H  
ATOM   2116  N   VAL A 133      58.036  80.156   7.233  1.00  0.77           N  
ATOM   2117  CA  VAL A 133      57.331  79.651   8.387  1.00  0.77           C  
ATOM   2118  C   VAL A 133      55.872  79.787   8.068  1.00  0.77           C  
ATOM   2119  O   VAL A 133      55.373  80.893   7.806  1.00  0.77           O  
ATOM   2120  CB  VAL A 133      57.673  80.434   9.656  1.00  0.77           C  
ATOM   2121  CG1 VAL A 133      56.885  79.863  10.805  1.00  0.77           C  
ATOM   2122  CG2 VAL A 133      59.178  80.365   9.938  1.00  0.77           C  
ATOM   2123  H   VAL A 133      57.962  81.140   7.008  1.00  0.77           H  
ATOM   2124  HA  VAL A 133      57.548  78.601   8.527  1.00  0.77           H  
ATOM   2125  HB  VAL A 133      57.377  81.476   9.522  1.00  0.77           H  
ATOM   2126 1HG1 VAL A 133      57.103  80.422  11.711  1.00  0.77           H  
ATOM   2127 2HG1 VAL A 133      55.818  79.933  10.583  1.00  0.77           H  
ATOM   2128 3HG1 VAL A 133      57.157  78.818  10.945  1.00  0.77           H  
ATOM   2129 1HG2 VAL A 133      59.401  80.938  10.836  1.00  0.77           H  
ATOM   2130 2HG2 VAL A 133      59.484  79.356  10.088  1.00  0.77           H  
ATOM   2131 3HG2 VAL A 133      59.728  80.776   9.106  1.00  0.77           H  
ATOM   2132  N   MET A 134      55.208  78.656   8.019  1.00  0.74           N  
ATOM   2133  CA  MET A 134      53.846  78.644   7.567  1.00  0.74           C  
ATOM   2134  C   MET A 134      52.855  78.402   8.690  1.00  0.74           C  
ATOM   2135  O   MET A 134      53.106  77.628   9.615  1.00  0.74           O  
ATOM   2136  CB  MET A 134      53.711  77.576   6.503  1.00  0.74           C  
ATOM   2137  CG  MET A 134      54.699  77.670   5.374  1.00  0.74           C  
ATOM   2138  SD  MET A 134      54.560  79.151   4.415  1.00  0.74           S  
ATOM   2139  CE  MET A 134      52.953  78.940   3.716  1.00  0.74           C  
ATOM   2140  H   MET A 134      55.674  77.787   8.283  1.00  0.74           H  
ATOM   2141  HA  MET A 134      53.612  79.612   7.129  1.00  0.74           H  
ATOM   2142 1HB  MET A 134      53.777  76.580   6.952  1.00  0.74           H  
ATOM   2143 2HB  MET A 134      52.760  77.678   6.040  1.00  0.74           H  
ATOM   2144 1HG  MET A 134      55.707  77.625   5.787  1.00  0.74           H  
ATOM   2145 2HG  MET A 134      54.561  76.824   4.723  1.00  0.74           H  
ATOM   2146 1HE  MET A 134      52.701  79.767   3.078  1.00  0.74           H  
ATOM   2147 2HE  MET A 134      52.922  78.035   3.136  1.00  0.74           H  
ATOM   2148 3HE  MET A 134      52.238  78.888   4.528  1.00  0.74           H  
ATOM   2149  N   GLN A 135      51.703  79.030   8.561  1.00  0.73           N  
ATOM   2150  CA  GLN A 135      50.582  78.843   9.459  1.00  0.73           C  
ATOM   2151  C   GLN A 135      49.394  78.259   8.723  1.00  0.73           C  
ATOM   2152  O   GLN A 135      49.054  78.707   7.625  1.00  0.73           O  
ATOM   2153  CB  GLN A 135      50.201  80.174  10.093  1.00  0.73           C  
ATOM   2154  CG  GLN A 135      49.028  80.141  11.018  1.00  0.73           C  
ATOM   2155  CD  GLN A 135      48.733  81.515  11.573  1.00  0.73           C  
ATOM   2156  OE1 GLN A 135      48.810  82.543  10.868  1.00  0.73           O  
ATOM   2157  NE2 GLN A 135      48.382  81.558  12.853  1.00  0.73           N  
ATOM   2158  H   GLN A 135      51.611  79.701   7.799  1.00  0.73           H  
ATOM   2159  HA  GLN A 135      50.871  78.145  10.243  1.00  0.73           H  
ATOM   2160 1HB  GLN A 135      51.046  80.524  10.679  1.00  0.73           H  
ATOM   2161 2HB  GLN A 135      50.022  80.908   9.329  1.00  0.73           H  
ATOM   2162 1HG  GLN A 135      48.150  79.795  10.470  1.00  0.73           H  
ATOM   2163 2HG  GLN A 135      49.241  79.467  11.846  1.00  0.73           H  
ATOM   2164 1HE2 GLN A 135      48.170  82.434  13.288  1.00  0.73           H  
ATOM   2165 2HE2 GLN A 135      48.326  80.710  13.384  1.00  0.73           H  
ATOM   2166  N   GLN A 136      48.776  77.236   9.302  1.00  0.72           N  
ATOM   2167  CA  GLN A 136      47.588  76.670   8.678  1.00  0.72           C  
ATOM   2168  C   GLN A 136      46.374  77.424   9.182  1.00  0.72           C  
ATOM   2169  O   GLN A 136      46.173  77.537  10.394  1.00  0.72           O  
ATOM   2170  CB  GLN A 136      47.423  75.184   9.015  1.00  0.72           C  
ATOM   2171  CG  GLN A 136      46.218  74.518   8.339  1.00  0.72           C  
ATOM   2172  CD  GLN A 136      46.095  73.031   8.692  1.00  0.72           C  
ATOM   2173  OE1 GLN A 136      46.807  72.179   8.144  1.00  0.72           O  
ATOM   2174  NE2 GLN A 136      45.191  72.721   9.618  1.00  0.72           N  
ATOM   2175  H   GLN A 136      49.109  76.869  10.182  1.00  0.72           H  
ATOM   2176  HA  GLN A 136      47.648  76.794   7.595  1.00  0.72           H  
ATOM   2177 1HB  GLN A 136      48.307  74.640   8.734  1.00  0.72           H  
ATOM   2178 2HB  GLN A 136      47.300  75.072  10.091  1.00  0.72           H  
ATOM   2179 1HG  GLN A 136      45.301  75.030   8.648  1.00  0.72           H  
ATOM   2180 2HG  GLN A 136      46.347  74.609   7.257  1.00  0.72           H  
ATOM   2181 1HE2 GLN A 136      45.060  71.773   9.909  1.00  0.72           H  
ATOM   2182 2HE2 GLN A 136      44.639  73.448  10.034  1.00  0.72           H  
ATOM   2183  N   LEU A 137      45.587  77.952   8.262  1.00  0.71           N  
ATOM   2184  CA  LEU A 137      44.382  78.682   8.591  1.00  0.71           C  
ATOM   2185  C   LEU A 137      43.181  77.873   8.193  1.00  0.71           C  
ATOM   2186  O   LEU A 137      43.303  76.822   7.564  1.00  0.71           O  
ATOM   2187  CB  LEU A 137      44.359  80.040   7.912  1.00  0.71           C  
ATOM   2188  CG  LEU A 137      45.538  80.946   8.239  1.00  0.71           C  
ATOM   2189  CD1 LEU A 137      45.406  82.162   7.440  1.00  0.71           C  
ATOM   2190  CD2 LEU A 137      45.548  81.272   9.712  1.00  0.71           C  
ATOM   2191  H   LEU A 137      45.825  77.864   7.275  1.00  0.71           H  
ATOM   2192  HA  LEU A 137      44.346  78.835   9.668  1.00  0.71           H  
ATOM   2193 1HB  LEU A 137      44.356  79.885   6.831  1.00  0.71           H  
ATOM   2194 2HB  LEU A 137      43.443  80.564   8.186  1.00  0.71           H  
ATOM   2195  HG  LEU A 137      46.480  80.453   7.969  1.00  0.71           H  
ATOM   2196 1HD1 LEU A 137      46.224  82.838   7.649  1.00  0.71           H  
ATOM   2197 2HD1 LEU A 137      45.419  81.871   6.397  1.00  0.71           H  
ATOM   2198 3HD1 LEU A 137      44.467  82.656   7.680  1.00  0.71           H  
ATOM   2199 1HD2 LEU A 137      46.385  81.931   9.925  1.00  0.71           H  
ATOM   2200 2HD2 LEU A 137      44.618  81.770   9.981  1.00  0.71           H  
ATOM   2201 3HD2 LEU A 137      45.650  80.353  10.291  1.00  0.71           H  
ATOM   2202  N   GLY A 138      42.013  78.327   8.568  1.00  0.70           N  
ATOM   2203  CA  GLY A 138      40.853  77.562   8.193  1.00  0.70           C  
ATOM   2204  C   GLY A 138      40.575  76.557   9.278  1.00  0.70           C  
ATOM   2205  O   GLY A 138      41.140  76.639  10.369  1.00  0.70           O  
ATOM   2206  H   GLY A 138      41.927  79.184   9.097  1.00  0.70           H  
ATOM   2207 1HA  GLY A 138      39.995  78.222   8.067  1.00  0.70           H  
ATOM   2208 2HA  GLY A 138      41.032  77.070   7.241  1.00  0.70           H  
ATOM   2209  N   PRO A 139      39.736  75.598   8.986  1.00  0.69           N  
ATOM   2210  CA  PRO A 139      39.106  75.304   7.718  1.00  0.69           C  
ATOM   2211  C   PRO A 139      38.104  76.329   7.220  1.00  0.69           C  
ATOM   2212  O   PRO A 139      37.436  76.991   8.015  1.00  0.69           O  
ATOM   2213  CB  PRO A 139      38.408  74.002   8.034  1.00  0.69           C  
ATOM   2214  CG  PRO A 139      38.178  74.019   9.523  1.00  0.69           C  
ATOM   2215  CD  PRO A 139      39.362  74.726  10.078  1.00  0.69           C  
ATOM   2216  HA  PRO A 139      39.889  75.123   6.962  1.00  0.69           H  
ATOM   2217 1HB  PRO A 139      37.458  73.987   7.507  1.00  0.69           H  
ATOM   2218 2HB  PRO A 139      39.010  73.168   7.690  1.00  0.69           H  
ATOM   2219 1HG  PRO A 139      37.226  74.529   9.754  1.00  0.69           H  
ATOM   2220 2HG  PRO A 139      38.087  72.992   9.900  1.00  0.69           H  
ATOM   2221 1HD  PRO A 139      39.088  75.320  10.964  1.00  0.69           H  
ATOM   2222 2HD  PRO A 139      40.182  74.024  10.289  1.00  0.69           H  
ATOM   2223  N   TYR A 140      37.965  76.406   5.905  1.00  0.68           N  
ATOM   2224  CA  TYR A 140      36.926  77.193   5.253  1.00  0.68           C  
ATOM   2225  C   TYR A 140      36.057  76.211   4.496  1.00  0.68           C  
ATOM   2226  O   TYR A 140      36.552  75.483   3.637  1.00  0.68           O  
ATOM   2227  CB  TYR A 140      37.529  78.235   4.311  1.00  0.68           C  
ATOM   2228  CG  TYR A 140      38.401  79.226   5.036  1.00  0.68           C  
ATOM   2229  CD1 TYR A 140      39.789  79.029   5.143  1.00  0.68           C  
ATOM   2230  CD2 TYR A 140      37.814  80.312   5.632  1.00  0.68           C  
ATOM   2231  CE1 TYR A 140      40.561  79.946   5.856  1.00  0.68           C  
ATOM   2232  CE2 TYR A 140      38.576  81.194   6.329  1.00  0.68           C  
ATOM   2233  CZ  TYR A 140      39.925  81.033   6.462  1.00  0.68           C  
ATOM   2234  OH  TYR A 140      40.633  81.959   7.203  1.00  0.68           O  
ATOM   2235  H   TYR A 140      38.621  75.891   5.323  1.00  0.68           H  
ATOM   2236  HA  TYR A 140      36.309  77.688   6.005  1.00  0.68           H  
ATOM   2237 1HB  TYR A 140      38.132  77.737   3.548  1.00  0.68           H  
ATOM   2238 2HB  TYR A 140      36.734  78.779   3.803  1.00  0.68           H  
ATOM   2239  HD1 TYR A 140      40.257  78.160   4.673  1.00  0.68           H  
ATOM   2240  HD2 TYR A 140      36.736  80.467   5.557  1.00  0.68           H  
ATOM   2241  HE1 TYR A 140      41.639  79.805   5.951  1.00  0.68           H  
ATOM   2242  HE2 TYR A 140      38.109  82.043   6.800  1.00  0.68           H  
ATOM   2243  HH  TYR A 140      40.005  82.657   7.545  1.00  0.68           H  
ATOM   2244  N   VAL A 141      34.780  76.146   4.837  1.00  0.69           N  
ATOM   2245  CA  VAL A 141      33.920  75.118   4.257  1.00  0.69           C  
ATOM   2246  C   VAL A 141      32.828  75.595   3.323  1.00  0.69           C  
ATOM   2247  O   VAL A 141      32.062  76.509   3.641  1.00  0.69           O  
ATOM   2248  CB  VAL A 141      33.262  74.309   5.378  1.00  0.69           C  
ATOM   2249  CG1 VAL A 141      32.325  73.232   4.792  1.00  0.69           C  
ATOM   2250  CG2 VAL A 141      34.318  73.687   6.214  1.00  0.69           C  
ATOM   2251  H   VAL A 141      34.423  76.770   5.552  1.00  0.69           H  
ATOM   2252  HA  VAL A 141      34.555  74.441   3.695  1.00  0.69           H  
ATOM   2253  HB  VAL A 141      32.661  74.977   5.994  1.00  0.69           H  
ATOM   2254 1HG1 VAL A 141      31.870  72.672   5.599  1.00  0.69           H  
ATOM   2255 2HG1 VAL A 141      31.542  73.698   4.199  1.00  0.69           H  
ATOM   2256 3HG1 VAL A 141      32.903  72.552   4.161  1.00  0.69           H  
ATOM   2257 1HG2 VAL A 141      33.854  73.125   7.019  1.00  0.69           H  
ATOM   2258 2HG2 VAL A 141      34.893  73.029   5.588  1.00  0.69           H  
ATOM   2259 3HG2 VAL A 141      34.961  74.458   6.639  1.00  0.69           H  
ATOM   2260  N   TYR A 142      32.771  74.926   2.178  1.00  0.70           N  
ATOM   2261  CA  TYR A 142      31.791  75.152   1.139  1.00  0.70           C  
ATOM   2262  C   TYR A 142      30.996  73.871   0.851  1.00  0.70           C  
ATOM   2263  O   TYR A 142      31.522  72.762   0.939  1.00  0.70           O  
ATOM   2264  CB  TYR A 142      32.523  75.613  -0.124  1.00  0.70           C  
ATOM   2265  CG  TYR A 142      33.205  76.962  -0.004  1.00  0.70           C  
ATOM   2266  CD1 TYR A 142      34.439  77.085   0.640  1.00  0.70           C  
ATOM   2267  CD2 TYR A 142      32.617  78.069  -0.578  1.00  0.70           C  
ATOM   2268  CE1 TYR A 142      35.050  78.325   0.730  1.00  0.70           C  
ATOM   2269  CE2 TYR A 142      33.224  79.299  -0.491  1.00  0.70           C  
ATOM   2270  CZ  TYR A 142      34.426  79.441   0.159  1.00  0.70           C  
ATOM   2271  OH  TYR A 142      35.005  80.688   0.253  1.00  0.70           O  
ATOM   2272  H   TYR A 142      33.478  74.209   2.018  1.00  0.70           H  
ATOM   2273  HA  TYR A 142      31.099  75.915   1.475  1.00  0.70           H  
ATOM   2274 1HB  TYR A 142      33.277  74.871  -0.398  1.00  0.70           H  
ATOM   2275 2HB  TYR A 142      31.804  75.670  -0.935  1.00  0.70           H  
ATOM   2276  HD1 TYR A 142      34.915  76.206   1.085  1.00  0.70           H  
ATOM   2277  HD2 TYR A 142      31.663  77.970  -1.094  1.00  0.70           H  
ATOM   2278  HE1 TYR A 142      36.006  78.429   1.245  1.00  0.70           H  
ATOM   2279  HE2 TYR A 142      32.747  80.176  -0.935  1.00  0.70           H  
ATOM   2280  HH  TYR A 142      34.307  81.392   0.142  1.00  0.70           H  
ATOM   2281  N   LEU A 143      29.737  74.013   0.474  1.00  0.73           N  
ATOM   2282  CA  LEU A 143      28.927  72.869   0.062  1.00  0.73           C  
ATOM   2283  C   LEU A 143      28.914  72.768  -1.436  1.00  0.73           C  
ATOM   2284  O   LEU A 143      28.590  73.735  -2.126  1.00  0.73           O  
ATOM   2285  CB  LEU A 143      27.512  72.947   0.626  1.00  0.73           C  
ATOM   2286  CG  LEU A 143      26.500  71.906   0.125  1.00  0.73           C  
ATOM   2287  CD1 LEU A 143      26.910  70.533   0.466  1.00  0.73           C  
ATOM   2288  CD2 LEU A 143      25.179  72.188   0.792  1.00  0.73           C  
ATOM   2289  H   LEU A 143      29.344  74.946   0.446  1.00  0.73           H  
ATOM   2290  HA  LEU A 143      29.382  71.958   0.452  1.00  0.73           H  
ATOM   2291 1HB  LEU A 143      27.572  72.822   1.695  1.00  0.73           H  
ATOM   2292 2HB  LEU A 143      27.110  73.935   0.412  1.00  0.73           H  
ATOM   2293  HG  LEU A 143      26.414  71.972  -0.952  1.00  0.73           H  
ATOM   2294 1HD1 LEU A 143      26.156  69.851   0.088  1.00  0.73           H  
ATOM   2295 2HD1 LEU A 143      27.844  70.312   0.008  1.00  0.73           H  
ATOM   2296 3HD1 LEU A 143      26.998  70.431   1.524  1.00  0.73           H  
ATOM   2297 1HD2 LEU A 143      24.441  71.463   0.451  1.00  0.73           H  
ATOM   2298 2HD2 LEU A 143      25.297  72.104   1.875  1.00  0.73           H  
ATOM   2299 3HD2 LEU A 143      24.849  73.194   0.539  1.00  0.73           H  
ATOM   2300  N   GLU A 144      29.352  71.617  -1.914  1.00  0.76           N  
ATOM   2301  CA  GLU A 144      29.487  71.318  -3.312  1.00  0.76           C  
ATOM   2302  C   GLU A 144      28.392  70.407  -3.835  1.00  0.76           C  
ATOM   2303  O   GLU A 144      28.013  69.381  -3.236  1.00  0.76           O  
ATOM   2304  CB  GLU A 144      30.858  70.701  -3.598  1.00  0.76           C  
ATOM   2305  CG  GLU A 144      31.109  70.392  -5.051  1.00  0.76           C  
ATOM   2306  CD  GLU A 144      32.494  69.897  -5.354  1.00  0.76           C  
ATOM   2307  OE1 GLU A 144      33.314  69.866  -4.471  1.00  0.76           O  
ATOM   2308  OE2 GLU A 144      32.754  69.591  -6.490  1.00  0.76           O  
ATOM   2309  H   GLU A 144      29.596  70.886  -1.263  1.00  0.76           H  
ATOM   2310  HA  GLU A 144      29.427  72.254  -3.856  1.00  0.76           H  
ATOM   2311 1HB  GLU A 144      31.621  71.354  -3.231  1.00  0.76           H  
ATOM   2312 2HB  GLU A 144      30.953  69.782  -3.046  1.00  0.76           H  
ATOM   2313 1HG  GLU A 144      30.406  69.642  -5.359  1.00  0.76           H  
ATOM   2314 2HG  GLU A 144      30.912  71.296  -5.628  1.00  0.76           H  
ATOM   2315  N   TYR A 145      27.927  70.783  -5.010  1.00  0.78           N  
ATOM   2316  CA  TYR A 145      26.962  70.007  -5.739  1.00  0.78           C  
ATOM   2317  C   TYR A 145      27.599  69.683  -7.083  1.00  0.78           C  
ATOM   2318  O   TYR A 145      28.221  70.546  -7.709  1.00  0.78           O  
ATOM   2319  CB  TYR A 145      25.699  70.818  -5.945  1.00  0.78           C  
ATOM   2320  CG  TYR A 145      25.010  71.306  -4.690  1.00  0.78           C  
ATOM   2321  CD1 TYR A 145      25.419  72.506  -4.103  1.00  0.78           C  
ATOM   2322  CD2 TYR A 145      23.955  70.599  -4.153  1.00  0.78           C  
ATOM   2323  CE1 TYR A 145      24.761  72.989  -2.997  1.00  0.78           C  
ATOM   2324  CE2 TYR A 145      23.298  71.083  -3.040  1.00  0.78           C  
ATOM   2325  CZ  TYR A 145      23.690  72.274  -2.469  1.00  0.78           C  
ATOM   2326  OH  TYR A 145      23.012  72.760  -1.376  1.00  0.78           O  
ATOM   2327  H   TYR A 145      28.284  71.656  -5.405  1.00  0.78           H  
ATOM   2328  HA  TYR A 145      26.749  69.077  -5.212  1.00  0.78           H  
ATOM   2329 1HB  TYR A 145      25.946  71.669  -6.531  1.00  0.78           H  
ATOM   2330 2HB  TYR A 145      24.980  70.229  -6.522  1.00  0.78           H  
ATOM   2331  HD1 TYR A 145      26.255  73.068  -4.526  1.00  0.78           H  
ATOM   2332  HD2 TYR A 145      23.633  69.665  -4.615  1.00  0.78           H  
ATOM   2333  HE1 TYR A 145      25.076  73.932  -2.543  1.00  0.78           H  
ATOM   2334  HE2 TYR A 145      22.458  70.530  -2.620  1.00  0.78           H  
ATOM   2335  HH  TYR A 145      22.340  72.127  -1.112  1.00  0.78           H  
ATOM   2336  N   ARG A 146      27.454  68.440  -7.523  1.00  0.80           N  
ATOM   2337  CA  ARG A 146      28.024  67.990  -8.793  1.00  0.80           C  
ATOM   2338  C   ARG A 146      26.947  67.280  -9.596  1.00  0.80           C  
ATOM   2339  O   ARG A 146      26.671  66.103  -9.358  1.00  0.80           O  
ATOM   2340  CB  ARG A 146      29.195  67.057  -8.540  1.00  0.80           C  
ATOM   2341  CG  ARG A 146      30.331  67.674  -7.745  1.00  0.80           C  
ATOM   2342  CD  ARG A 146      31.413  66.711  -7.495  1.00  0.80           C  
ATOM   2343  NE  ARG A 146      32.127  66.370  -8.690  1.00  0.80           N  
ATOM   2344  CZ  ARG A 146      32.706  65.184  -8.867  1.00  0.80           C  
ATOM   2345  NH1 ARG A 146      32.594  64.297  -7.923  1.00  0.80           N  
ATOM   2346  NH2 ARG A 146      33.361  64.905  -9.971  1.00  0.80           N  
ATOM   2347  H   ARG A 146      26.923  67.786  -6.968  1.00  0.80           H  
ATOM   2348  HA  ARG A 146      28.376  68.851  -9.356  1.00  0.80           H  
ATOM   2349 1HB  ARG A 146      28.854  66.170  -8.009  1.00  0.80           H  
ATOM   2350 2HB  ARG A 146      29.617  66.737  -9.479  1.00  0.80           H  
ATOM   2351 1HG  ARG A 146      30.735  68.538  -8.273  1.00  0.80           H  
ATOM   2352 2HG  ARG A 146      29.954  67.982  -6.783  1.00  0.80           H  
ATOM   2353 1HD  ARG A 146      32.123  67.136  -6.781  1.00  0.80           H  
ATOM   2354 2HD  ARG A 146      30.995  65.797  -7.086  1.00  0.80           H  
ATOM   2355  HE  ARG A 146      32.205  67.061  -9.424  1.00  0.80           H  
ATOM   2356 1HH1 ARG A 146      32.090  64.547  -7.087  1.00  0.80           H  
ATOM   2357 2HH1 ARG A 146      33.002  63.359  -8.052  1.00  0.80           H  
ATOM   2358 1HH2 ARG A 146      33.438  65.587 -10.703  1.00  0.80           H  
ATOM   2359 2HH2 ARG A 146      33.770  63.967 -10.096  1.00  0.80           H  
ATOM   2360  N   ASP A 147      26.309  68.019 -10.491  1.00  0.80           N  
ATOM   2361  CA  ASP A 147      25.141  67.535 -11.223  1.00  0.80           C  
ATOM   2362  C   ASP A 147      25.425  67.238 -12.692  1.00  0.80           C  
ATOM   2363  O   ASP A 147      25.985  68.073 -13.409  1.00  0.80           O  
ATOM   2364  CB  ASP A 147      24.004  68.555 -11.116  1.00  0.80           C  
ATOM   2365  CG  ASP A 147      23.439  68.715  -9.660  1.00  0.80           C  
ATOM   2366  OD1 ASP A 147      23.229  67.720  -8.975  1.00  0.80           O  
ATOM   2367  OD2 ASP A 147      23.229  69.845  -9.259  1.00  0.80           O  
ATOM   2368  H   ASP A 147      26.664  68.960 -10.672  1.00  0.80           H  
ATOM   2369  HA  ASP A 147      24.809  66.606 -10.758  1.00  0.80           H  
ATOM   2370 1HB  ASP A 147      24.364  69.527 -11.458  1.00  0.80           H  
ATOM   2371 2HB  ASP A 147      23.191  68.253 -11.779  1.00  0.80           H  
ATOM   2372  N   LYS A 148      25.064  66.041 -13.145  1.00  0.79           N  
ATOM   2373  CA  LYS A 148      25.260  65.685 -14.545  1.00  0.79           C  
ATOM   2374  C   LYS A 148      24.074  66.240 -15.342  1.00  0.79           C  
ATOM   2375  O   LYS A 148      22.915  65.963 -15.021  1.00  0.79           O  
ATOM   2376  CB  LYS A 148      25.394  64.173 -14.681  1.00  0.79           C  
ATOM   2377  CG  LYS A 148      26.619  63.590 -13.963  1.00  0.79           C  
ATOM   2378  CD  LYS A 148      26.724  62.062 -14.084  1.00  0.79           C  
ATOM   2379  CE  LYS A 148      27.998  61.523 -13.393  1.00  0.79           C  
ATOM   2380  NZ  LYS A 148      28.034  61.836 -11.937  1.00  0.79           N  
ATOM   2381  H   LYS A 148      24.636  65.362 -12.511  1.00  0.79           H  
ATOM   2382  HA  LYS A 148      26.168  66.156 -14.917  1.00  0.79           H  
ATOM   2383 1HB  LYS A 148      24.523  63.719 -14.278  1.00  0.79           H  
ATOM   2384 2HB  LYS A 148      25.453  63.902 -15.733  1.00  0.79           H  
ATOM   2385 1HG  LYS A 148      27.508  64.038 -14.372  1.00  0.79           H  
ATOM   2386 2HG  LYS A 148      26.556  63.844 -12.900  1.00  0.79           H  
ATOM   2387 1HD  LYS A 148      25.872  61.595 -13.615  1.00  0.79           H  
ATOM   2388 2HD  LYS A 148      26.728  61.768 -15.130  1.00  0.79           H  
ATOM   2389 1HE  LYS A 148      28.025  60.449 -13.516  1.00  0.79           H  
ATOM   2390 2HE  LYS A 148      28.875  61.951 -13.851  1.00  0.79           H  
ATOM   2391 1HZ  LYS A 148      28.868  61.457 -11.519  1.00  0.79           H  
ATOM   2392 2HZ  LYS A 148      28.017  62.833 -11.805  1.00  0.79           H  
ATOM   2393 3HZ  LYS A 148      27.210  61.435 -11.488  1.00  0.79           H  
ATOM   2394  N   GLN A 149      24.371  67.043 -16.357  1.00  0.77           N  
ATOM   2395  CA  GLN A 149      23.380  67.751 -17.156  1.00  0.77           C  
ATOM   2396  C   GLN A 149      23.394  67.278 -18.602  1.00  0.77           C  
ATOM   2397  O   GLN A 149      24.413  66.778 -19.086  1.00  0.77           O  
ATOM   2398  CB  GLN A 149      23.697  69.262 -17.137  1.00  0.77           C  
ATOM   2399  CG  GLN A 149      23.707  69.913 -15.744  1.00  0.77           C  
ATOM   2400  CD  GLN A 149      24.021  71.438 -15.768  1.00  0.77           C  
ATOM   2401  OE1 GLN A 149      24.792  71.950 -16.608  1.00  0.77           O  
ATOM   2402  NE2 GLN A 149      23.409  72.160 -14.827  1.00  0.77           N  
ATOM   2403  H   GLN A 149      25.346  67.217 -16.559  1.00  0.77           H  
ATOM   2404  HA  GLN A 149      22.391  67.569 -16.737  1.00  0.77           H  
ATOM   2405 1HB  GLN A 149      24.687  69.418 -17.575  1.00  0.77           H  
ATOM   2406 2HB  GLN A 149      22.979  69.795 -17.759  1.00  0.77           H  
ATOM   2407 1HG  GLN A 149      22.735  69.764 -15.277  1.00  0.77           H  
ATOM   2408 2HG  GLN A 149      24.482  69.426 -15.145  1.00  0.77           H  
ATOM   2409 1HE2 GLN A 149      23.551  73.145 -14.769  1.00  0.77           H  
ATOM   2410 2HE2 GLN A 149      22.801  71.707 -14.172  1.00  0.77           H  
ATOM   2411  N   ASN A 150      22.272  67.467 -19.308  1.00  0.76           N  
ATOM   2412  CA  ASN A 150      22.195  67.145 -20.738  1.00  0.76           C  
ATOM   2413  C   ASN A 150      22.633  65.712 -21.032  1.00  0.76           C  
ATOM   2414  O   ASN A 150      23.387  65.460 -21.975  1.00  0.76           O  
ATOM   2415  CB  ASN A 150      23.022  68.137 -21.541  1.00  0.76           C  
ATOM   2416  CG  ASN A 150      22.490  69.551 -21.423  1.00  0.76           C  
ATOM   2417  OD1 ASN A 150      21.276  69.780 -21.478  1.00  0.76           O  
ATOM   2418  ND2 ASN A 150      23.378  70.498 -21.253  1.00  0.76           N  
ATOM   2419  H   ASN A 150      21.462  67.861 -18.850  1.00  0.76           H  
ATOM   2420  HA  ASN A 150      21.154  67.229 -21.052  1.00  0.76           H  
ATOM   2421 1HB  ASN A 150      24.063  68.121 -21.214  1.00  0.76           H  
ATOM   2422 2HB  ASN A 150      23.010  67.847 -22.592  1.00  0.76           H  
ATOM   2423 1HD2 ASN A 150      23.084  71.452 -21.164  1.00  0.76           H  
ATOM   2424 2HD2 ASN A 150      24.352  70.271 -21.210  1.00  0.76           H  
ATOM   2425  N   ILE A 151      22.142  64.772 -20.233  1.00  0.77           N  
ATOM   2426  CA  ILE A 151      22.542  63.386 -20.385  1.00  0.77           C  
ATOM   2427  C   ILE A 151      21.892  62.757 -21.614  1.00  0.77           C  
ATOM   2428  O   ILE A 151      20.673  62.829 -21.780  1.00  0.77           O  
ATOM   2429  CB  ILE A 151      22.150  62.588 -19.134  1.00  0.77           C  
ATOM   2430  CG1 ILE A 151      22.869  63.182 -17.902  1.00  0.77           C  
ATOM   2431  CG2 ILE A 151      22.601  61.154 -19.335  1.00  0.77           C  
ATOM   2432  CD1 ILE A 151      22.365  62.700 -16.598  1.00  0.77           C  
ATOM   2433  H   ILE A 151      21.513  65.035 -19.490  1.00  0.77           H  
ATOM   2434  HA  ILE A 151      23.619  63.352 -20.502  1.00  0.77           H  
ATOM   2435  HB  ILE A 151      21.075  62.631 -18.968  1.00  0.77           H  
ATOM   2436 1HG1 ILE A 151      23.894  62.924 -17.941  1.00  0.77           H  
ATOM   2437 2HG1 ILE A 151      22.778  64.269 -17.928  1.00  0.77           H  
ATOM   2438 1HG2 ILE A 151      22.371  60.578 -18.474  1.00  0.77           H  
ATOM   2439 2HG2 ILE A 151      22.106  60.723 -20.202  1.00  0.77           H  
ATOM   2440 3HG2 ILE A 151      23.678  61.151 -19.494  1.00  0.77           H  
ATOM   2441 1HD1 ILE A 151      22.926  63.165 -15.814  1.00  0.77           H  
ATOM   2442 2HD1 ILE A 151      21.316  62.963 -16.500  1.00  0.77           H  
ATOM   2443 3HD1 ILE A 151      22.479  61.645 -16.530  1.00  0.77           H  
ATOM   2444  N   THR A 152      22.725  62.184 -22.483  1.00  0.80           N  
ATOM   2445  CA  THR A 152      22.297  61.545 -23.723  1.00  0.80           C  
ATOM   2446  C   THR A 152      22.890  60.146 -23.886  1.00  0.80           C  
ATOM   2447  O   THR A 152      24.095  59.943 -23.716  1.00  0.80           O  
ATOM   2448  CB  THR A 152      22.704  62.410 -24.942  1.00  0.80           C  
ATOM   2449  OG1 THR A 152      22.078  63.703 -24.859  1.00  0.80           O  
ATOM   2450  CG2 THR A 152      22.312  61.747 -26.248  1.00  0.80           C  
ATOM   2451  H   THR A 152      23.717  62.201 -22.256  1.00  0.80           H  
ATOM   2452  HA  THR A 152      21.212  61.452 -23.706  1.00  0.80           H  
ATOM   2453  HB  THR A 152      23.786  62.548 -24.931  1.00  0.80           H  
ATOM   2454  HG1 THR A 152      22.480  64.216 -24.144  1.00  0.80           H  
ATOM   2455 1HG2 THR A 152      22.618  62.378 -27.079  1.00  0.80           H  
ATOM   2456 2HG2 THR A 152      22.802  60.782 -26.335  1.00  0.80           H  
ATOM   2457 3HG2 THR A 152      21.233  61.608 -26.276  1.00  0.80           H  
ATOM   2458  N   PHE A 153      22.073  59.165 -24.248  1.00  0.84           N  
ATOM   2459  CA  PHE A 153      22.654  57.847 -24.476  1.00  0.84           C  
ATOM   2460  C   PHE A 153      23.101  57.736 -25.921  1.00  0.84           C  
ATOM   2461  O   PHE A 153      22.406  58.199 -26.827  1.00  0.84           O  
ATOM   2462  CB  PHE A 153      21.678  56.726 -24.136  1.00  0.84           C  
ATOM   2463  CG  PHE A 153      21.414  56.647 -22.672  1.00  0.84           C  
ATOM   2464  CD1 PHE A 153      20.169  56.932 -22.149  1.00  0.84           C  
ATOM   2465  CD2 PHE A 153      22.428  56.331 -21.814  1.00  0.84           C  
ATOM   2466  CE1 PHE A 153      19.955  56.881 -20.795  1.00  0.84           C  
ATOM   2467  CE2 PHE A 153      22.221  56.298 -20.457  1.00  0.84           C  
ATOM   2468  CZ  PHE A 153      20.983  56.572 -19.944  1.00  0.84           C  
ATOM   2469  H   PHE A 153      21.085  59.333 -24.378  1.00  0.84           H  
ATOM   2470  HA  PHE A 153      23.531  57.727 -23.841  1.00  0.84           H  
ATOM   2471 1HB  PHE A 153      20.734  56.884 -24.653  1.00  0.84           H  
ATOM   2472 2HB  PHE A 153      22.088  55.767 -24.473  1.00  0.84           H  
ATOM   2473  HD1 PHE A 153      19.350  57.190 -22.822  1.00  0.84           H  
ATOM   2474  HD2 PHE A 153      23.412  56.112 -22.228  1.00  0.84           H  
ATOM   2475  HE1 PHE A 153      18.968  57.089 -20.404  1.00  0.84           H  
ATOM   2476  HE2 PHE A 153      23.042  56.049 -19.791  1.00  0.84           H  
ATOM   2477  HZ  PHE A 153      20.817  56.534 -18.867  1.00  0.84           H  
ATOM   2478  N   ALA A 154      24.240  57.097 -26.137  1.00  0.87           N  
ATOM   2479  CA  ALA A 154      24.741  56.867 -27.478  1.00  0.87           C  
ATOM   2480  C   ALA A 154      23.861  55.840 -28.155  1.00  0.87           C  
ATOM   2481  O   ALA A 154      23.129  55.111 -27.483  1.00  0.87           O  
ATOM   2482  CB  ALA A 154      26.190  56.406 -27.443  1.00  0.87           C  
ATOM   2483  H   ALA A 154      24.790  56.741 -25.354  1.00  0.87           H  
ATOM   2484  HA  ALA A 154      24.673  57.799 -28.038  1.00  0.87           H  
ATOM   2485 1HB  ALA A 154      26.550  56.243 -28.454  1.00  0.87           H  
ATOM   2486 2HB  ALA A 154      26.800  57.164 -26.954  1.00  0.87           H  
ATOM   2487 3HB  ALA A 154      26.259  55.482 -26.882  1.00  0.87           H  
ATOM   2488  N   ALA A 155      23.927  55.752 -29.491  1.00  0.89           N  
ATOM   2489  CA  ALA A 155      23.131  54.735 -30.187  1.00  0.89           C  
ATOM   2490  C   ALA A 155      23.457  53.367 -29.605  1.00  0.89           C  
ATOM   2491  O   ALA A 155      22.574  52.527 -29.413  1.00  0.89           O  
ATOM   2492  CB  ALA A 155      23.426  54.752 -31.673  1.00  0.89           C  
ATOM   2493  H   ALA A 155      24.517  56.382 -30.014  1.00  0.89           H  
ATOM   2494  HA  ALA A 155      22.076  54.943 -30.016  1.00  0.89           H  
ATOM   2495 1HB  ALA A 155      22.822  53.990 -32.167  1.00  0.89           H  
ATOM   2496 2HB  ALA A 155      23.184  55.731 -32.085  1.00  0.89           H  
ATOM   2497 3HB  ALA A 155      24.482  54.538 -31.838  1.00  0.89           H  
ATOM   2498  N   ASP A 156      24.727  53.165 -29.287  1.00  0.89           N  
ATOM   2499  CA  ASP A 156      25.137  51.969 -28.600  1.00  0.89           C  
ATOM   2500  C   ASP A 156      24.949  52.323 -27.131  1.00  0.89           C  
ATOM   2501  O   ASP A 156      25.701  53.129 -26.580  1.00  0.89           O  
ATOM   2502  CB  ASP A 156      26.592  51.623 -28.912  1.00  0.89           C  
ATOM   2503  CG  ASP A 156      26.796  51.197 -30.371  1.00  0.89           C  
ATOM   2504  OD1 ASP A 156      25.920  50.579 -30.927  1.00  0.89           O  
ATOM   2505  OD2 ASP A 156      27.820  51.519 -30.915  1.00  0.89           O  
ATOM   2506  H   ASP A 156      25.404  53.882 -29.494  1.00  0.89           H  
ATOM   2507  HA  ASP A 156      24.484  51.135 -28.863  1.00  0.89           H  
ATOM   2508 1HB  ASP A 156      27.223  52.487 -28.702  1.00  0.89           H  
ATOM   2509 2HB  ASP A 156      26.921  50.811 -28.261  1.00  0.89           H  
ATOM   2510  N   GLN A 157      24.009  51.667 -26.467  1.00  0.87           N  
ATOM   2511  CA  GLN A 157      23.602  52.038 -25.106  1.00  0.87           C  
ATOM   2512  C   GLN A 157      24.568  51.608 -24.008  1.00  0.87           C  
ATOM   2513  O   GLN A 157      24.227  51.597 -22.823  1.00  0.87           O  
ATOM   2514  CB  GLN A 157      22.203  51.502 -24.828  1.00  0.87           C  
ATOM   2515  CG  GLN A 157      21.130  52.147 -25.683  1.00  0.87           C  
ATOM   2516  CD  GLN A 157      19.755  51.585 -25.408  1.00  0.87           C  
ATOM   2517  OE1 GLN A 157      19.546  50.364 -25.404  1.00  0.87           O  
ATOM   2518  NE2 GLN A 157      18.797  52.473 -25.168  1.00  0.87           N  
ATOM   2519  H   GLN A 157      23.476  50.964 -26.963  1.00  0.87           H  
ATOM   2520  HA  GLN A 157      23.543  53.128 -25.074  1.00  0.87           H  
ATOM   2521 1HB  GLN A 157      22.181  50.436 -25.023  1.00  0.87           H  
ATOM   2522 2HB  GLN A 157      21.948  51.659 -23.780  1.00  0.87           H  
ATOM   2523 1HG  GLN A 157      21.114  53.219 -25.475  1.00  0.87           H  
ATOM   2524 2HG  GLN A 157      21.370  51.980 -26.738  1.00  0.87           H  
ATOM   2525 1HE2 GLN A 157      17.865  52.167 -24.971  1.00  0.87           H  
ATOM   2526 2HE2 GLN A 157      19.009  53.450 -25.176  1.00  0.87           H  
ATOM   2527  N   GLU A 158      25.771  51.251 -24.426  1.00  0.84           N  
ATOM   2528  CA  GLU A 158      26.868  50.882 -23.567  1.00  0.84           C  
ATOM   2529  C   GLU A 158      27.601  52.149 -23.109  1.00  0.84           C  
ATOM   2530  O   GLU A 158      28.336  52.113 -22.118  1.00  0.84           O  
ATOM   2531  CB  GLU A 158      27.834  49.992 -24.330  1.00  0.84           C  
ATOM   2532  CG  GLU A 158      27.231  48.696 -24.849  1.00  0.84           C  
ATOM   2533  CD  GLU A 158      26.771  47.728 -23.803  1.00  0.84           C  
ATOM   2534  OE1 GLU A 158      27.393  47.615 -22.750  1.00  0.84           O  
ATOM   2535  OE2 GLU A 158      25.770  47.079 -24.051  1.00  0.84           O  
ATOM   2536  H   GLU A 158      25.945  51.289 -25.417  1.00  0.84           H  
ATOM   2537  HA  GLU A 158      26.484  50.351 -22.702  1.00  0.84           H  
ATOM   2538 1HB  GLU A 158      28.229  50.543 -25.186  1.00  0.84           H  
ATOM   2539 2HB  GLU A 158      28.677  49.739 -23.688  1.00  0.84           H  
ATOM   2540 1HG  GLU A 158      26.375  48.954 -25.477  1.00  0.84           H  
ATOM   2541 2HG  GLU A 158      27.967  48.206 -25.483  1.00  0.84           H  
ATOM   2542  N   THR A 159      27.405  53.261 -23.849  1.00  0.80           N  
ATOM   2543  CA  THR A 159      28.063  54.543 -23.553  1.00  0.80           C  
ATOM   2544  C   THR A 159      27.067  55.707 -23.412  1.00  0.80           C  
ATOM   2545  O   THR A 159      26.127  55.842 -24.204  1.00  0.80           O  
ATOM   2546  CB  THR A 159      29.136  54.895 -24.616  1.00  0.80           C  
ATOM   2547  OG1 THR A 159      30.148  53.870 -24.632  1.00  0.80           O  
ATOM   2548  CG2 THR A 159      29.799  56.260 -24.320  1.00  0.80           C  
ATOM   2549  H   THR A 159      26.779  53.210 -24.657  1.00  0.80           H  
ATOM   2550  HA  THR A 159      28.574  54.441 -22.601  1.00  0.80           H  
ATOM   2551  HB  THR A 159      28.668  54.943 -25.598  1.00  0.80           H  
ATOM   2552  HG1 THR A 159      31.053  54.278 -24.736  1.00  0.80           H  
ATOM   2553 1HG2 THR A 159      30.546  56.466 -25.086  1.00  0.80           H  
ATOM   2554 2HG2 THR A 159      29.054  57.050 -24.327  1.00  0.80           H  
ATOM   2555 3HG2 THR A 159      30.287  56.229 -23.352  1.00  0.80           H  
ATOM   2556  N   VAL A 160      27.286  56.527 -22.382  1.00  0.78           N  
ATOM   2557  CA  VAL A 160      26.461  57.697 -22.093  1.00  0.78           C  
ATOM   2558  C   VAL A 160      27.276  58.992 -22.036  1.00  0.78           C  
ATOM   2559  O   VAL A 160      28.361  59.045 -21.449  1.00  0.78           O  
ATOM   2560  CB  VAL A 160      25.728  57.481 -20.753  1.00  0.78           C  
ATOM   2561  CG1 VAL A 160      26.730  57.248 -19.640  1.00  0.78           C  
ATOM   2562  CG2 VAL A 160      24.835  58.682 -20.442  1.00  0.78           C  
ATOM   2563  H   VAL A 160      28.088  56.325 -21.787  1.00  0.78           H  
ATOM   2564  HA  VAL A 160      25.717  57.799 -22.882  1.00  0.78           H  
ATOM   2565  HB  VAL A 160      25.135  56.597 -20.831  1.00  0.78           H  
ATOM   2566 1HG1 VAL A 160      26.202  57.061 -18.708  1.00  0.78           H  
ATOM   2567 2HG1 VAL A 160      27.346  56.377 -19.879  1.00  0.78           H  
ATOM   2568 3HG1 VAL A 160      27.370  58.122 -19.529  1.00  0.78           H  
ATOM   2569 1HG2 VAL A 160      24.304  58.505 -19.509  1.00  0.78           H  
ATOM   2570 2HG2 VAL A 160      25.437  59.581 -20.348  1.00  0.78           H  
ATOM   2571 3HG2 VAL A 160      24.111  58.818 -21.246  1.00  0.78           H  
ATOM   2572  N   SER A 161      26.740  60.042 -22.659  1.00  0.77           N  
ATOM   2573  CA  SER A 161      27.384  61.349 -22.684  1.00  0.77           C  
ATOM   2574  C   SER A 161      26.683  62.326 -21.762  1.00  0.77           C  
ATOM   2575  O   SER A 161      25.456  62.335 -21.663  1.00  0.77           O  
ATOM   2576  CB  SER A 161      27.394  61.905 -24.089  1.00  0.77           C  
ATOM   2577  OG  SER A 161      27.915  63.206 -24.108  1.00  0.77           O  
ATOM   2578  H   SER A 161      25.837  59.939 -23.120  1.00  0.77           H  
ATOM   2579  HA  SER A 161      28.409  61.240 -22.340  1.00  0.77           H  
ATOM   2580 1HB  SER A 161      27.978  61.260 -24.741  1.00  0.77           H  
ATOM   2581 2HB  SER A 161      26.371  61.915 -24.469  1.00  0.77           H  
ATOM   2582  HG  SER A 161      27.457  63.679 -23.400  1.00  0.77           H  
ATOM   2583  N   PHE A 162      27.454  63.171 -21.100  1.00  0.79           N  
ATOM   2584  CA  PHE A 162      26.877  64.192 -20.233  1.00  0.79           C  
ATOM   2585  C   PHE A 162      27.828  65.337 -19.953  1.00  0.79           C  
ATOM   2586  O   PHE A 162      29.021  65.253 -20.250  1.00  0.79           O  
ATOM   2587  CB  PHE A 162      26.423  63.557 -18.934  1.00  0.79           C  
ATOM   2588  CG  PHE A 162      27.478  62.887 -18.177  1.00  0.79           C  
ATOM   2589  CD1 PHE A 162      28.192  63.537 -17.195  1.00  0.79           C  
ATOM   2590  CD2 PHE A 162      27.752  61.568 -18.442  1.00  0.79           C  
ATOM   2591  CE1 PHE A 162      29.159  62.862 -16.490  1.00  0.79           C  
ATOM   2592  CE2 PHE A 162      28.697  60.905 -17.756  1.00  0.79           C  
ATOM   2593  CZ  PHE A 162      29.407  61.537 -16.769  1.00  0.79           C  
ATOM   2594  H   PHE A 162      28.468  63.083 -21.179  1.00  0.79           H  
ATOM   2595  HA  PHE A 162      25.997  64.608 -20.731  1.00  0.79           H  
ATOM   2596 1HB  PHE A 162      25.958  64.315 -18.297  1.00  0.79           H  
ATOM   2597 2HB  PHE A 162      25.681  62.815 -19.165  1.00  0.79           H  
ATOM   2598  HD1 PHE A 162      27.980  64.586 -16.980  1.00  0.79           H  
ATOM   2599  HD2 PHE A 162      27.192  61.045 -19.216  1.00  0.79           H  
ATOM   2600  HE1 PHE A 162      29.720  63.371 -15.712  1.00  0.79           H  
ATOM   2601  HE2 PHE A 162      28.881  59.865 -17.992  1.00  0.79           H  
ATOM   2602  HZ  PHE A 162      30.168  60.990 -16.213  1.00  0.79           H  
ATOM   2603  N   THR A 163      27.306  66.412 -19.382  1.00  0.81           N  
ATOM   2604  CA  THR A 163      28.179  67.487 -18.947  1.00  0.81           C  
ATOM   2605  C   THR A 163      28.104  67.594 -17.433  1.00  0.81           C  
ATOM   2606  O   THR A 163      27.022  67.663 -16.861  1.00  0.81           O  
ATOM   2607  CB  THR A 163      27.789  68.819 -19.598  1.00  0.81           C  
ATOM   2608  OG1 THR A 163      27.889  68.704 -21.023  1.00  0.81           O  
ATOM   2609  CG2 THR A 163      28.716  69.909 -19.123  1.00  0.81           C  
ATOM   2610  H   THR A 163      26.300  66.474 -19.216  1.00  0.81           H  
ATOM   2611  HA  THR A 163      29.204  67.252 -19.220  1.00  0.81           H  
ATOM   2612  HB  THR A 163      26.759  69.067 -19.331  1.00  0.81           H  
ATOM   2613  HG1 THR A 163      28.770  68.408 -21.256  1.00  0.81           H  
ATOM   2614 1HG2 THR A 163      28.433  70.844 -19.595  1.00  0.81           H  
ATOM   2615 2HG2 THR A 163      28.644  70.011 -18.039  1.00  0.81           H  
ATOM   2616 3HG2 THR A 163      29.739  69.659 -19.395  1.00  0.81           H  
ATOM   2617  N   LEU A 164      29.238  67.572 -16.758  1.00  0.82           N  
ATOM   2618  CA  LEU A 164      29.183  67.640 -15.304  1.00  0.82           C  
ATOM   2619  C   LEU A 164      29.368  69.060 -14.829  1.00  0.82           C  
ATOM   2620  O   LEU A 164      30.357  69.697 -15.190  1.00  0.82           O  
ATOM   2621  CB  LEU A 164      30.235  66.731 -14.680  1.00  0.82           C  
ATOM   2622  CG  LEU A 164      30.298  66.746 -13.177  1.00  0.82           C  
ATOM   2623  CD1 LEU A 164      29.007  66.203 -12.635  1.00  0.82           C  
ATOM   2624  CD2 LEU A 164      31.454  65.906 -12.725  1.00  0.82           C  
ATOM   2625  H   LEU A 164      30.126  67.519 -17.259  1.00  0.82           H  
ATOM   2626  HA  LEU A 164      28.205  67.303 -14.968  1.00  0.82           H  
ATOM   2627 1HB  LEU A 164      30.005  65.716 -14.971  1.00  0.82           H  
ATOM   2628 2HB  LEU A 164      31.217  67.002 -15.072  1.00  0.82           H  
ATOM   2629  HG  LEU A 164      30.419  67.772 -12.817  1.00  0.82           H  
ATOM   2630 1HD1 LEU A 164      29.025  66.206 -11.563  1.00  0.82           H  
ATOM   2631 2HD1 LEU A 164      28.193  66.821 -12.981  1.00  0.82           H  
ATOM   2632 3HD1 LEU A 164      28.877  65.196 -12.986  1.00  0.82           H  
ATOM   2633 1HD2 LEU A 164      31.480  65.918 -11.646  1.00  0.82           H  
ATOM   2634 2HD2 LEU A 164      31.326  64.882 -13.079  1.00  0.82           H  
ATOM   2635 3HD2 LEU A 164      32.383  66.314 -13.123  1.00  0.82           H  
ATOM   2636  N   PHE A 165      28.380  69.568 -14.084  1.00  0.83           N  
ATOM   2637  CA  PHE A 165      28.398  70.924 -13.550  1.00  0.83           C  
ATOM   2638  C   PHE A 165      28.668  70.968 -12.055  1.00  0.83           C  
ATOM   2639  O   PHE A 165      27.947  70.346 -11.261  1.00  0.83           O  
ATOM   2640  CB  PHE A 165      27.094  71.642 -13.874  1.00  0.83           C  
ATOM   2641  CG  PHE A 165      26.990  73.043 -13.315  1.00  0.83           C  
ATOM   2642  CD1 PHE A 165      27.869  74.020 -13.706  1.00  0.83           C  
ATOM   2643  CD2 PHE A 165      25.974  73.394 -12.451  1.00  0.83           C  
ATOM   2644  CE1 PHE A 165      27.768  75.302 -13.257  1.00  0.83           C  
ATOM   2645  CE2 PHE A 165      25.866  74.693 -11.994  1.00  0.83           C  
ATOM   2646  CZ  PHE A 165      26.769  75.647 -12.398  1.00  0.83           C  
ATOM   2647  H   PHE A 165      27.574  68.984 -13.865  1.00  0.83           H  
ATOM   2648  HA  PHE A 165      29.195  71.465 -14.046  1.00  0.83           H  
ATOM   2649 1HB  PHE A 165      26.974  71.696 -14.954  1.00  0.83           H  
ATOM   2650 2HB  PHE A 165      26.258  71.056 -13.489  1.00  0.83           H  
ATOM   2651  HD1 PHE A 165      28.659  73.761 -14.367  1.00  0.83           H  
ATOM   2652  HD2 PHE A 165      25.253  72.636 -12.139  1.00  0.83           H  
ATOM   2653  HE1 PHE A 165      28.486  76.046 -13.591  1.00  0.83           H  
ATOM   2654  HE2 PHE A 165      25.068  74.966 -11.322  1.00  0.83           H  
ATOM   2655  HZ  PHE A 165      26.686  76.673 -12.036  1.00  0.83           H  
ATOM   2656  N   THR A 166      29.701  71.720 -11.672  1.00  0.82           N  
ATOM   2657  CA  THR A 166      30.065  71.844 -10.267  1.00  0.82           C  
ATOM   2658  C   THR A 166      29.883  73.251  -9.718  1.00  0.82           C  
ATOM   2659  O   THR A 166      30.437  74.221 -10.249  1.00  0.82           O  
ATOM   2660  CB  THR A 166      31.520  71.425 -10.025  1.00  0.82           C  
ATOM   2661  OG1 THR A 166      31.706  70.050 -10.396  1.00  0.82           O  
ATOM   2662  CG2 THR A 166      31.852  71.600  -8.579  1.00  0.82           C  
ATOM   2663  H   THR A 166      30.245  72.208 -12.389  1.00  0.82           H  
ATOM   2664  HA  THR A 166      29.427  71.182  -9.692  1.00  0.82           H  
ATOM   2665  HB  THR A 166      32.189  72.049 -10.622  1.00  0.82           H  
ATOM   2666  HG1 THR A 166      32.558  69.761 -10.061  1.00  0.82           H  
ATOM   2667 1HG2 THR A 166      32.885  71.305  -8.397  1.00  0.82           H  
ATOM   2668 2HG2 THR A 166      31.725  72.635  -8.301  1.00  0.82           H  
ATOM   2669 3HG2 THR A 166      31.186  70.980  -7.988  1.00  0.82           H  
ATOM   2670  N   LYS A 167      29.158  73.346  -8.602  1.00  0.80           N  
ATOM   2671  CA  LYS A 167      28.891  74.630  -7.958  1.00  0.80           C  
ATOM   2672  C   LYS A 167      29.126  74.555  -6.455  1.00  0.80           C  
ATOM   2673  O   LYS A 167      29.002  73.492  -5.846  1.00  0.80           O  
ATOM   2674  CB  LYS A 167      27.459  75.080  -8.259  1.00  0.80           C  
ATOM   2675  CG  LYS A 167      26.385  74.140  -7.734  1.00  0.80           C  
ATOM   2676  CD  LYS A 167      24.968  74.600  -8.099  1.00  0.80           C  
ATOM   2677  CE  LYS A 167      23.900  73.646  -7.549  1.00  0.80           C  
ATOM   2678  NZ  LYS A 167      22.521  74.059  -7.941  1.00  0.80           N  
ATOM   2679  H   LYS A 167      28.765  72.483  -8.217  1.00  0.80           H  
ATOM   2680  HA  LYS A 167      29.576  75.374  -8.359  1.00  0.80           H  
ATOM   2681 1HB  LYS A 167      27.291  76.068  -7.826  1.00  0.80           H  
ATOM   2682 2HB  LYS A 167      27.332  75.174  -9.336  1.00  0.80           H  
ATOM   2683 1HG  LYS A 167      26.556  73.149  -8.164  1.00  0.80           H  
ATOM   2684 2HG  LYS A 167      26.471  74.074  -6.653  1.00  0.80           H  
ATOM   2685 1HD  LYS A 167      24.796  75.598  -7.696  1.00  0.80           H  
ATOM   2686 2HD  LYS A 167      24.866  74.641  -9.166  1.00  0.80           H  
ATOM   2687 1HE  LYS A 167      24.086  72.641  -7.931  1.00  0.80           H  
ATOM   2688 2HE  LYS A 167      23.963  73.630  -6.465  1.00  0.80           H  
ATOM   2689 1HZ  LYS A 167      21.858  73.399  -7.556  1.00  0.80           H  
ATOM   2690 2HZ  LYS A 167      22.326  74.984  -7.584  1.00  0.80           H  
ATOM   2691 3HZ  LYS A 167      22.446  74.061  -8.948  1.00  0.80           H  
ATOM   2692  N   TYR A 168      29.478  75.701  -5.862  1.00  0.78           N  
ATOM   2693  CA  TYR A 168      29.764  75.796  -4.430  1.00  0.78           C  
ATOM   2694  C   TYR A 168      29.027  76.917  -3.688  1.00  0.78           C  
ATOM   2695  O   TYR A 168      28.846  78.016  -4.221  1.00  0.78           O  
ATOM   2696  CB  TYR A 168      31.263  76.019  -4.234  1.00  0.78           C  
ATOM   2697  CG  TYR A 168      32.183  74.882  -4.641  1.00  0.78           C  
ATOM   2698  CD1 TYR A 168      32.563  74.730  -5.951  1.00  0.78           C  
ATOM   2699  CD2 TYR A 168      32.691  74.031  -3.688  1.00  0.78           C  
ATOM   2700  CE1 TYR A 168      33.434  73.733  -6.314  1.00  0.78           C  
ATOM   2701  CE2 TYR A 168      33.561  73.040  -4.058  1.00  0.78           C  
ATOM   2702  CZ  TYR A 168      33.932  72.884  -5.352  1.00  0.78           C  
ATOM   2703  OH  TYR A 168      34.789  71.852  -5.689  1.00  0.78           O  
ATOM   2704  H   TYR A 168      29.554  76.537  -6.422  1.00  0.78           H  
ATOM   2705  HA  TYR A 168      29.483  74.856  -3.976  1.00  0.78           H  
ATOM   2706 1HB  TYR A 168      31.555  76.897  -4.799  1.00  0.78           H  
ATOM   2707 2HB  TYR A 168      31.451  76.244  -3.191  1.00  0.78           H  
ATOM   2708  HD1 TYR A 168      32.166  75.404  -6.690  1.00  0.78           H  
ATOM   2709  HD2 TYR A 168      32.403  74.139  -2.648  1.00  0.78           H  
ATOM   2710  HE1 TYR A 168      33.726  73.614  -7.351  1.00  0.78           H  
ATOM   2711  HE2 TYR A 168      33.951  72.362  -3.321  1.00  0.78           H  
ATOM   2712  HH  TYR A 168      34.571  71.065  -5.126  1.00  0.78           H  
ATOM   2713  N   THR A 169      28.668  76.644  -2.431  1.00  0.75           N  
ATOM   2714  CA  THR A 169      28.086  77.639  -1.522  1.00  0.75           C  
ATOM   2715  C   THR A 169      28.840  77.712  -0.184  1.00  0.75           C  
ATOM   2716  O   THR A 169      29.074  76.692   0.451  1.00  0.75           O  
ATOM   2717  CB  THR A 169      26.604  77.306  -1.275  1.00  0.75           C  
ATOM   2718  OG1 THR A 169      25.895  77.344  -2.521  1.00  0.75           O  
ATOM   2719  CG2 THR A 169      25.975  78.279  -0.285  1.00  0.75           C  
ATOM   2720  H   THR A 169      28.787  75.682  -2.115  1.00  0.75           H  
ATOM   2721  HA  THR A 169      28.147  78.619  -1.996  1.00  0.75           H  
ATOM   2722  HB  THR A 169      26.534  76.296  -0.866  1.00  0.75           H  
ATOM   2723  HG1 THR A 169      26.045  78.195  -2.948  1.00  0.75           H  
ATOM   2724 1HG2 THR A 169      24.932  78.012  -0.125  1.00  0.75           H  
ATOM   2725 2HG2 THR A 169      26.507  78.232   0.668  1.00  0.75           H  
ATOM   2726 3HG2 THR A 169      26.034  79.291  -0.679  1.00  0.75           H  
ATOM   2727  N   PHE A 170      29.224  78.907   0.273  1.00  0.72           N  
ATOM   2728  CA  PHE A 170      29.936  78.989   1.564  1.00  0.72           C  
ATOM   2729  C   PHE A 170      29.007  78.642   2.722  1.00  0.72           C  
ATOM   2730  O   PHE A 170      27.895  79.169   2.803  1.00  0.72           O  
ATOM   2731  CB  PHE A 170      30.600  80.357   1.769  1.00  0.72           C  
ATOM   2732  CG  PHE A 170      31.470  80.445   3.026  1.00  0.72           C  
ATOM   2733  CD1 PHE A 170      32.580  79.628   3.156  1.00  0.72           C  
ATOM   2734  CD2 PHE A 170      31.236  81.378   4.023  1.00  0.72           C  
ATOM   2735  CE1 PHE A 170      33.412  79.705   4.243  1.00  0.72           C  
ATOM   2736  CE2 PHE A 170      32.079  81.463   5.117  1.00  0.72           C  
ATOM   2737  CZ  PHE A 170      33.165  80.618   5.228  1.00  0.72           C  
ATOM   2738  H   PHE A 170      29.033  79.747  -0.258  1.00  0.72           H  
ATOM   2739  HA  PHE A 170      30.737  78.253   1.566  1.00  0.72           H  
ATOM   2740 1HB  PHE A 170      31.210  80.614   0.916  1.00  0.72           H  
ATOM   2741 2HB  PHE A 170      29.830  81.123   1.845  1.00  0.72           H  
ATOM   2742  HD1 PHE A 170      32.778  78.901   2.384  1.00  0.72           H  
ATOM   2743  HD2 PHE A 170      30.384  82.053   3.931  1.00  0.72           H  
ATOM   2744  HE1 PHE A 170      34.265  79.035   4.319  1.00  0.72           H  
ATOM   2745  HE2 PHE A 170      31.888  82.198   5.888  1.00  0.72           H  
ATOM   2746  HZ  PHE A 170      33.827  80.675   6.094  1.00  0.72           H  
ATOM   2747  N   GLN A 171      29.475  77.776   3.622  1.00  0.71           N  
ATOM   2748  CA  GLN A 171      28.697  77.318   4.770  1.00  0.71           C  
ATOM   2749  C   GLN A 171      29.396  77.660   6.096  1.00  0.71           C  
ATOM   2750  O   GLN A 171      29.950  76.763   6.735  1.00  0.71           O  
ATOM   2751  CB  GLN A 171      28.509  75.799   4.704  1.00  0.71           C  
ATOM   2752  CG  GLN A 171      27.729  75.281   3.494  1.00  0.71           C  
ATOM   2753  CD  GLN A 171      26.253  75.659   3.516  1.00  0.71           C  
ATOM   2754  OE1 GLN A 171      25.703  75.939   4.579  1.00  0.71           O  
ATOM   2755  NE2 GLN A 171      25.600  75.667   2.358  1.00  0.71           N  
ATOM   2756  H   GLN A 171      30.413  77.392   3.496  1.00  0.71           H  
ATOM   2757  HA  GLN A 171      27.716  77.771   4.721  1.00  0.71           H  
ATOM   2758 1HB  GLN A 171      29.492  75.322   4.686  1.00  0.71           H  
ATOM   2759 2HB  GLN A 171      28.002  75.456   5.607  1.00  0.71           H  
ATOM   2760 1HG  GLN A 171      28.174  75.677   2.588  1.00  0.71           H  
ATOM   2761 2HG  GLN A 171      27.803  74.203   3.499  1.00  0.71           H  
ATOM   2762 1HE2 GLN A 171      24.629  75.911   2.335  1.00  0.71           H  
ATOM   2763 2HE2 GLN A 171      26.070  75.435   1.510  1.00  0.71           H  
ATOM   2764  N   PRO A 172      29.320  78.917   6.584  1.00  0.71           N  
ATOM   2765  CA  PRO A 172      30.120  79.450   7.677  1.00  0.71           C  
ATOM   2766  C   PRO A 172      29.954  78.716   9.000  1.00  0.71           C  
ATOM   2767  O   PRO A 172      30.879  78.682   9.800  1.00  0.71           O  
ATOM   2768  CB  PRO A 172      29.607  80.895   7.803  1.00  0.71           C  
ATOM   2769  CG  PRO A 172      28.235  80.885   7.185  1.00  0.71           C  
ATOM   2770  CD  PRO A 172      28.300  79.853   6.078  1.00  0.71           C  
ATOM   2771  HA  PRO A 172      31.177  79.452   7.370  1.00  0.71           H  
ATOM   2772 1HB  PRO A 172      29.584  81.182   8.866  1.00  0.71           H  
ATOM   2773 2HB  PRO A 172      30.287  81.585   7.319  1.00  0.71           H  
ATOM   2774 1HG  PRO A 172      27.483  80.640   7.951  1.00  0.71           H  
ATOM   2775 2HG  PRO A 172      27.988  81.889   6.809  1.00  0.71           H  
ATOM   2776 1HD  PRO A 172      27.312  79.386   6.018  1.00  0.71           H  
ATOM   2777 2HD  PRO A 172      28.612  80.301   5.126  1.00  0.71           H  
ATOM   2778  N   HIS A 173      28.836  78.034   9.217  1.00  0.72           N  
ATOM   2779  CA  HIS A 173      28.674  77.341  10.493  1.00  0.72           C  
ATOM   2780  C   HIS A 173      29.619  76.141  10.625  1.00  0.72           C  
ATOM   2781  O   HIS A 173      29.841  75.630  11.724  1.00  0.72           O  
ATOM   2782  CB  HIS A 173      27.217  76.907  10.702  1.00  0.72           C  
ATOM   2783  CG  HIS A 173      26.707  75.849   9.763  1.00  0.72           C  
ATOM   2784  ND1 HIS A 173      26.359  76.113   8.455  1.00  0.72           N  
ATOM   2785  CD2 HIS A 173      26.459  74.532   9.961  1.00  0.72           C  
ATOM   2786  CE1 HIS A 173      25.933  74.994   7.884  1.00  0.72           C  
ATOM   2787  NE2 HIS A 173      25.978  74.025   8.779  1.00  0.72           N  
ATOM   2788  H   HIS A 173      28.089  78.025   8.539  1.00  0.72           H  
ATOM   2789  HA  HIS A 173      28.922  78.029  11.301  1.00  0.72           H  
ATOM   2790 1HB  HIS A 173      27.101  76.532  11.719  1.00  0.72           H  
ATOM   2791 2HB  HIS A 173      26.571  77.778  10.604  1.00  0.72           H  
ATOM   2792  HD2 HIS A 173      26.612  73.979  10.887  1.00  0.72           H  
ATOM   2793  HE1 HIS A 173      25.594  74.887   6.859  1.00  0.72           H  
ATOM   2794  HE2 HIS A 173      25.707  73.065   8.621  1.00  0.72           H  
ATOM   2795  N   LEU A 174      30.184  75.699   9.502  1.00  0.75           N  
ATOM   2796  CA  LEU A 174      31.110  74.582   9.490  1.00  0.75           C  
ATOM   2797  C   LEU A 174      32.557  75.066   9.423  1.00  0.75           C  
ATOM   2798  O   LEU A 174      33.485  74.255   9.400  1.00  0.75           O  
ATOM   2799  CB  LEU A 174      30.810  73.697   8.293  1.00  0.75           C  
ATOM   2800  CG  LEU A 174      29.423  73.133   8.260  1.00  0.75           C  
ATOM   2801  CD1 LEU A 174      29.228  72.346   6.998  1.00  0.75           C  
ATOM   2802  CD2 LEU A 174      29.199  72.281   9.491  1.00  0.75           C  
ATOM   2803  H   LEU A 174      29.974  76.158   8.615  1.00  0.75           H  
ATOM   2804  HA  LEU A 174      30.977  74.006  10.404  1.00  0.75           H  
ATOM   2805 1HB  LEU A 174      30.926  74.298   7.397  1.00  0.75           H  
ATOM   2806 2HB  LEU A 174      31.521  72.875   8.263  1.00  0.75           H  
ATOM   2807  HG  LEU A 174      28.717  73.948   8.245  1.00  0.75           H  
ATOM   2808 1HD1 LEU A 174      28.211  71.958   6.969  1.00  0.75           H  
ATOM   2809 2HD1 LEU A 174      29.392  73.001   6.143  1.00  0.75           H  
ATOM   2810 3HD1 LEU A 174      29.935  71.519   6.964  1.00  0.75           H  
ATOM   2811 1HD2 LEU A 174      28.187  71.880   9.477  1.00  0.75           H  
ATOM   2812 2HD2 LEU A 174      29.914  71.460   9.502  1.00  0.75           H  
ATOM   2813 3HD2 LEU A 174      29.334  72.893  10.385  1.00  0.75           H  
ATOM   2814  N   SER A 175      32.743  76.396   9.382  1.00  0.78           N  
ATOM   2815  CA  SER A 175      34.060  77.024   9.262  1.00  0.78           C  
ATOM   2816  C   SER A 175      34.473  77.576  10.633  1.00  0.78           C  
ATOM   2817  O   SER A 175      35.477  78.284  10.779  1.00  0.78           O  
ATOM   2818  CB  SER A 175      34.011  78.163   8.252  1.00  0.78           C  
ATOM   2819  OG  SER A 175      33.601  77.714   6.975  1.00  0.78           O  
ATOM   2820  H   SER A 175      31.944  77.026   9.450  1.00  0.78           H  
ATOM   2821  HA  SER A 175      34.793  76.280   8.942  1.00  0.78           H  
ATOM   2822 1HB  SER A 175      33.336  78.945   8.608  1.00  0.78           H  
ATOM   2823 2HB  SER A 175      35.007  78.609   8.179  1.00  0.78           H  
ATOM   2824  HG  SER A 175      32.636  77.674   7.010  1.00  0.78           H  
ATOM   2825  N   GLY A 176      33.660  77.281  11.641  1.00  0.81           N  
ATOM   2826  CA  GLY A 176      33.890  77.804  12.972  1.00  0.81           C  
ATOM   2827  C   GLY A 176      33.812  79.325  12.943  1.00  0.81           C  
ATOM   2828  O   GLY A 176      32.816  79.896  12.505  1.00  0.81           O  
ATOM   2829  H   GLY A 176      32.858  76.690  11.467  1.00  0.81           H  
ATOM   2830 1HA  GLY A 176      33.140  77.406  13.656  1.00  0.81           H  
ATOM   2831 2HA  GLY A 176      34.867  77.484  13.332  1.00  0.81           H  
ATOM   2832  N   GLY A 177      34.856  79.983  13.430  1.00  0.83           N  
ATOM   2833  CA  GLY A 177      34.889  81.441  13.471  1.00  0.83           C  
ATOM   2834  C   GLY A 177      35.542  82.094  12.247  1.00  0.83           C  
ATOM   2835  O   GLY A 177      35.780  83.303  12.259  1.00  0.83           O  
ATOM   2836  H   GLY A 177      35.650  79.461  13.770  1.00  0.83           H  
ATOM   2837 1HA  GLY A 177      33.871  81.815  13.572  1.00  0.83           H  
ATOM   2838 2HA  GLY A 177      35.423  81.755  14.366  1.00  0.83           H  
ATOM   2839  N   LEU A 178      35.871  81.312  11.216  1.00  0.83           N  
ATOM   2840  CA  LEU A 178      36.579  81.867  10.062  1.00  0.83           C  
ATOM   2841  C   LEU A 178      35.666  82.120   8.861  1.00  0.83           C  
ATOM   2842  O   LEU A 178      34.656  81.441   8.672  1.00  0.83           O  
ATOM   2843  CB  LEU A 178      37.731  80.943   9.724  1.00  0.83           C  
ATOM   2844  CG  LEU A 178      38.696  80.743  10.865  1.00  0.83           C  
ATOM   2845  CD1 LEU A 178      39.692  79.766  10.460  1.00  0.83           C  
ATOM   2846  CD2 LEU A 178      39.340  82.070  11.206  1.00  0.83           C  
ATOM   2847  H   LEU A 178      35.649  80.313  11.224  1.00  0.83           H  
ATOM   2848  HA  LEU A 178      37.008  82.827  10.347  1.00  0.83           H  
ATOM   2849 1HB  LEU A 178      37.352  79.971   9.388  1.00  0.83           H  
ATOM   2850 2HB  LEU A 178      38.293  81.398   8.951  1.00  0.83           H  
ATOM   2851  HG  LEU A 178      38.170  80.354  11.734  1.00  0.83           H  
ATOM   2852 1HD1 LEU A 178      40.405  79.594  11.265  1.00  0.83           H  
ATOM   2853 2HD1 LEU A 178      39.176  78.838  10.223  1.00  0.83           H  
ATOM   2854 3HD1 LEU A 178      40.203  80.153   9.586  1.00  0.83           H  
ATOM   2855 1HD2 LEU A 178      40.046  81.939  12.025  1.00  0.83           H  
ATOM   2856 2HD2 LEU A 178      39.865  82.451  10.324  1.00  0.83           H  
ATOM   2857 3HD2 LEU A 178      38.570  82.786  11.501  1.00  0.83           H  
ATOM   2858  N   LEU A 179      36.004  83.141   8.076  1.00  0.81           N  
ATOM   2859  CA  LEU A 179      35.188  83.543   6.920  1.00  0.81           C  
ATOM   2860  C   LEU A 179      35.908  83.607   5.574  1.00  0.81           C  
ATOM   2861  O   LEU A 179      37.106  83.853   5.493  1.00  0.81           O  
ATOM   2862  CB  LEU A 179      34.542  84.901   7.187  1.00  0.81           C  
ATOM   2863  CG  LEU A 179      33.613  84.967   8.411  1.00  0.81           C  
ATOM   2864  CD1 LEU A 179      33.191  86.407   8.635  1.00  0.81           C  
ATOM   2865  CD2 LEU A 179      32.396  84.063   8.175  1.00  0.81           C  
ATOM   2866  H   LEU A 179      36.890  83.633   8.273  1.00  0.81           H  
ATOM   2867  HA  LEU A 179      34.387  82.817   6.823  1.00  0.81           H  
ATOM   2868 1HB  LEU A 179      35.341  85.636   7.335  1.00  0.81           H  
ATOM   2869 2HB  LEU A 179      33.964  85.194   6.313  1.00  0.81           H  
ATOM   2870  HG  LEU A 179      34.150  84.631   9.302  1.00  0.81           H  
ATOM   2871 1HD1 LEU A 179      32.540  86.465   9.506  1.00  0.81           H  
ATOM   2872 2HD1 LEU A 179      34.078  87.023   8.803  1.00  0.81           H  
ATOM   2873 3HD1 LEU A 179      32.659  86.771   7.757  1.00  0.81           H  
ATOM   2874 1HD2 LEU A 179      31.737  84.107   9.043  1.00  0.81           H  
ATOM   2875 2HD2 LEU A 179      31.857  84.402   7.292  1.00  0.81           H  
ATOM   2876 3HD2 LEU A 179      32.726  83.035   8.027  1.00  0.81           H  
ATOM   2877  N   GLU A 180      35.150  83.497   4.489  1.00  0.79           N  
ATOM   2878  CA  GLU A 180      35.725  83.643   3.152  1.00  0.79           C  
ATOM   2879  C   GLU A 180      36.362  85.039   2.904  1.00  0.79           C  
ATOM   2880  O   GLU A 180      37.137  85.234   1.962  1.00  0.79           O  
ATOM   2881  CB  GLU A 180      34.702  83.273   2.076  1.00  0.79           C  
ATOM   2882  CG  GLU A 180      33.500  84.141   1.933  1.00  0.79           C  
ATOM   2883  CD  GLU A 180      32.573  83.611   0.840  1.00  0.79           C  
ATOM   2884  OE1 GLU A 180      32.957  82.676   0.142  1.00  0.79           O  
ATOM   2885  OE2 GLU A 180      31.486  84.129   0.705  1.00  0.79           O  
ATOM   2886  H   GLU A 180      34.164  83.289   4.585  1.00  0.79           H  
ATOM   2887  HA  GLU A 180      36.510  82.900   3.073  1.00  0.79           H  
ATOM   2888 1HB  GLU A 180      35.203  83.250   1.109  1.00  0.79           H  
ATOM   2889 2HB  GLU A 180      34.339  82.264   2.273  1.00  0.79           H  
ATOM   2890 1HG  GLU A 180      32.963  84.162   2.883  1.00  0.79           H  
ATOM   2891 2HG  GLU A 180      33.813  85.156   1.693  1.00  0.79           H  
ATOM   2892  N   SER A 181      36.004  86.027   3.726  1.00  0.77           N  
ATOM   2893  CA  SER A 181      36.566  87.372   3.620  1.00  0.77           C  
ATOM   2894  C   SER A 181      37.963  87.503   4.271  1.00  0.77           C  
ATOM   2895  O   SER A 181      38.595  88.556   4.171  1.00  0.77           O  
ATOM   2896  CB  SER A 181      35.622  88.380   4.248  1.00  0.77           C  
ATOM   2897  OG  SER A 181      35.520  88.180   5.631  1.00  0.77           O  
ATOM   2898  H   SER A 181      35.350  85.829   4.467  1.00  0.77           H  
ATOM   2899  HA  SER A 181      36.668  87.611   2.560  1.00  0.77           H  
ATOM   2900 1HB  SER A 181      35.992  89.386   4.050  1.00  0.77           H  
ATOM   2901 2HB  SER A 181      34.638  88.296   3.790  1.00  0.77           H  
ATOM   2902  HG  SER A 181      36.424  88.028   5.943  1.00  0.77           H  
ATOM   2903  N   ASP A 182      38.409  86.472   4.998  1.00  0.76           N  
ATOM   2904  CA  ASP A 182      39.699  86.502   5.695  1.00  0.76           C  
ATOM   2905  C   ASP A 182      40.866  86.671   4.724  1.00  0.76           C  
ATOM   2906  O   ASP A 182      40.881  86.045   3.665  1.00  0.76           O  
ATOM   2907  CB  ASP A 182      39.884  85.203   6.480  1.00  0.76           C  
ATOM   2908  CG  ASP A 182      38.932  85.081   7.665  1.00  0.76           C  
ATOM   2909  OD1 ASP A 182      38.295  86.041   8.035  1.00  0.76           O  
ATOM   2910  OD2 ASP A 182      38.816  83.998   8.179  1.00  0.76           O  
ATOM   2911  H   ASP A 182      37.856  85.618   5.061  1.00  0.76           H  
ATOM   2912  HA  ASP A 182      39.700  87.345   6.387  1.00  0.76           H  
ATOM   2913 1HB  ASP A 182      39.711  84.355   5.810  1.00  0.76           H  
ATOM   2914 2HB  ASP A 182      40.916  85.135   6.834  1.00  0.76           H  
ATOM   2915  N   ARG A 183      41.863  87.491   5.099  1.00  0.76           N  
ATOM   2916  CA  ARG A 183      43.055  87.715   4.260  1.00  0.76           C  
ATOM   2917  C   ARG A 183      44.222  86.793   4.614  1.00  0.76           C  
ATOM   2918  O   ARG A 183      44.540  86.614   5.792  1.00  0.76           O  
ATOM   2919  CB  ARG A 183      43.491  89.161   4.346  1.00  0.76           C  
ATOM   2920  CG  ARG A 183      42.500  90.138   3.739  1.00  0.76           C  
ATOM   2921  CD  ARG A 183      42.956  91.547   3.840  1.00  0.76           C  
ATOM   2922  NE  ARG A 183      41.975  92.469   3.281  1.00  0.76           N  
ATOM   2923  CZ  ARG A 183      42.111  93.810   3.240  1.00  0.76           C  
ATOM   2924  NH1 ARG A 183      43.191  94.380   3.727  1.00  0.76           N  
ATOM   2925  NH2 ARG A 183      41.155  94.554   2.710  1.00  0.76           N  
ATOM   2926  H   ARG A 183      41.787  87.980   5.979  1.00  0.76           H  
ATOM   2927  HA  ARG A 183      42.783  87.523   3.231  1.00  0.76           H  
ATOM   2928 1HB  ARG A 183      43.650  89.438   5.385  1.00  0.76           H  
ATOM   2929 2HB  ARG A 183      44.435  89.280   3.822  1.00  0.76           H  
ATOM   2930 1HG  ARG A 183      42.387  89.900   2.681  1.00  0.76           H  
ATOM   2931 2HG  ARG A 183      41.532  90.040   4.238  1.00  0.76           H  
ATOM   2932 1HD  ARG A 183      43.113  91.807   4.887  1.00  0.76           H  
ATOM   2933 2HD  ARG A 183      43.890  91.666   3.290  1.00  0.76           H  
ATOM   2934  HE  ARG A 183      41.126  92.070   2.898  1.00  0.76           H  
ATOM   2935 1HH1 ARG A 183      43.922  93.814   4.133  1.00  0.76           H  
ATOM   2936 2HH1 ARG A 183      43.290  95.384   3.695  1.00  0.76           H  
ATOM   2937 1HH2 ARG A 183      40.324  94.117   2.335  1.00  0.76           H  
ATOM   2938 2HH2 ARG A 183      41.256  95.557   2.679  1.00  0.76           H  
ATOM   2939  N   ILE A 184      44.851  86.211   3.582  1.00  0.78           N  
ATOM   2940  CA  ILE A 184      45.943  85.244   3.738  1.00  0.78           C  
ATOM   2941  C   ILE A 184      47.201  85.553   2.902  1.00  0.78           C  
ATOM   2942  O   ILE A 184      47.093  85.895   1.719  1.00  0.78           O  
ATOM   2943  CB  ILE A 184      45.416  83.856   3.374  1.00  0.78           C  
ATOM   2944  CG1 ILE A 184      44.222  83.544   4.266  1.00  0.78           C  
ATOM   2945  CG2 ILE A 184      46.489  82.811   3.534  1.00  0.78           C  
ATOM   2946  CD1 ILE A 184      43.611  82.275   3.971  1.00  0.78           C  
ATOM   2947  H   ILE A 184      44.517  86.411   2.645  1.00  0.78           H  
ATOM   2948  HA  ILE A 184      46.238  85.234   4.789  1.00  0.78           H  
ATOM   2949  HB  ILE A 184      45.064  83.863   2.343  1.00  0.78           H  
ATOM   2950 1HG1 ILE A 184      44.522  83.597   5.289  1.00  0.78           H  
ATOM   2951 2HG1 ILE A 184      43.447  84.281   4.100  1.00  0.78           H  
ATOM   2952 1HG2 ILE A 184      46.096  81.830   3.274  1.00  0.78           H  
ATOM   2953 2HG2 ILE A 184      47.327  83.033   2.892  1.00  0.78           H  
ATOM   2954 3HG2 ILE A 184      46.820  82.803   4.553  1.00  0.78           H  
ATOM   2955 1HD1 ILE A 184      42.753  82.116   4.625  1.00  0.78           H  
ATOM   2956 2HD1 ILE A 184      43.301  82.288   2.938  1.00  0.78           H  
ATOM   2957 3HD1 ILE A 184      44.345  81.502   4.136  1.00  0.78           H  
ATOM   2958  N   ALA A 185      48.400  85.473   3.519  1.00  0.83           N  
ATOM   2959  CA  ALA A 185      49.653  85.767   2.806  1.00  0.83           C  
ATOM   2960  C   ALA A 185      50.150  84.592   1.972  1.00  0.83           C  
ATOM   2961  O   ALA A 185      50.498  83.533   2.506  1.00  0.83           O  
ATOM   2962  CB  ALA A 185      50.753  86.147   3.772  1.00  0.83           C  
ATOM   2963  H   ALA A 185      48.466  85.176   4.488  1.00  0.83           H  
ATOM   2964  HA  ALA A 185      49.466  86.605   2.150  1.00  0.83           H  
ATOM   2965 1HB  ALA A 185      51.656  86.397   3.213  1.00  0.83           H  
ATOM   2966 2HB  ALA A 185      50.452  86.989   4.356  1.00  0.83           H  
ATOM   2967 3HB  ALA A 185      50.960  85.314   4.431  1.00  0.83           H  
ATOM   2968  N   GLN A 186      50.211  84.793   0.661  1.00  0.89           N  
ATOM   2969  CA  GLN A 186      50.660  83.763  -0.273  1.00  0.89           C  
ATOM   2970  C   GLN A 186      51.560  84.329  -1.358  1.00  0.89           C  
ATOM   2971  O   GLN A 186      51.451  85.502  -1.723  1.00  0.89           O  
ATOM   2972  CB  GLN A 186      49.476  83.018  -0.886  1.00  0.89           C  
ATOM   2973  CG  GLN A 186      48.717  82.173   0.131  1.00  0.89           C  
ATOM   2974  CD  GLN A 186      47.636  81.329  -0.450  1.00  0.89           C  
ATOM   2975  OE1 GLN A 186      47.253  81.482  -1.610  1.00  0.89           O  
ATOM   2976  NE2 GLN A 186      47.130  80.407   0.353  1.00  0.89           N  
ATOM   2977  H   GLN A 186      49.914  85.701   0.303  1.00  0.89           H  
ATOM   2978  HA  GLN A 186      51.245  83.032   0.286  1.00  0.89           H  
ATOM   2979 1HB  GLN A 186      48.773  83.743  -1.298  1.00  0.89           H  
ATOM   2980 2HB  GLN A 186      49.813  82.399  -1.705  1.00  0.89           H  
ATOM   2981 1HG  GLN A 186      49.419  81.521   0.663  1.00  0.89           H  
ATOM   2982 2HG  GLN A 186      48.242  82.844   0.828  1.00  0.89           H  
ATOM   2983 1HE2 GLN A 186      46.402  79.808   0.013  1.00  0.89           H  
ATOM   2984 2HE2 GLN A 186      47.516  80.292   1.303  1.00  0.89           H  
ATOM   2985  N   VAL A 187      52.463  83.511  -1.867  1.00  0.96           N  
ATOM   2986  CA  VAL A 187      53.301  83.947  -2.971  1.00  0.96           C  
ATOM   2987  C   VAL A 187      52.437  84.287  -4.165  1.00  0.96           C  
ATOM   2988  O   VAL A 187      51.452  83.593  -4.448  1.00  0.96           O  
ATOM   2989  CB  VAL A 187      54.339  82.880  -3.342  1.00  0.96           C  
ATOM   2990  CG1 VAL A 187      53.677  81.699  -3.945  1.00  0.96           C  
ATOM   2991  CG2 VAL A 187      55.355  83.485  -4.286  1.00  0.96           C  
ATOM   2992  H   VAL A 187      52.543  82.566  -1.518  1.00  0.96           H  
ATOM   2993  HA  VAL A 187      53.829  84.851  -2.693  1.00  0.96           H  
ATOM   2994  HB  VAL A 187      54.836  82.546  -2.440  1.00  0.96           H  
ATOM   2995 1HG1 VAL A 187      54.422  80.939  -4.189  1.00  0.96           H  
ATOM   2996 2HG1 VAL A 187      52.981  81.306  -3.253  1.00  0.96           H  
ATOM   2997 3HG1 VAL A 187      53.161  82.011  -4.847  1.00  0.96           H  
ATOM   2998 1HG2 VAL A 187      56.109  82.742  -4.527  1.00  0.96           H  
ATOM   2999 2HG2 VAL A 187      54.882  83.811  -5.205  1.00  0.96           H  
ATOM   3000 3HG2 VAL A 187      55.822  84.339  -3.799  1.00  0.96           H  
ATOM   3001  N   ASN A 188      52.789  85.332  -4.896  1.00  1.04           N  
ATOM   3002  CA  ASN A 188      51.996  85.640  -6.062  1.00  1.04           C  
ATOM   3003  C   ASN A 188      52.248  84.620  -7.142  1.00  1.04           C  
ATOM   3004  O   ASN A 188      53.116  84.773  -8.000  1.00  1.04           O  
ATOM   3005  CB  ASN A 188      52.286  87.037  -6.546  1.00  1.04           C  
ATOM   3006  CG  ASN A 188      51.469  87.411  -7.730  1.00  1.04           C  
ATOM   3007  OD1 ASN A 188      51.260  86.522  -8.533  1.00  1.04           O  
ATOM   3008  ND2 ASN A 188      50.997  88.623  -7.860  1.00  1.04           N  
ATOM   3009  H   ASN A 188      53.587  85.918  -4.640  1.00  1.04           H  
ATOM   3010  HA  ASN A 188      50.940  85.581  -5.791  1.00  1.04           H  
ATOM   3011 1HB  ASN A 188      52.056  87.669  -5.789  1.00  1.04           H  
ATOM   3012 2HB  ASN A 188      53.345  87.159  -6.751  1.00  1.04           H  
ATOM   3013 1HD2 ASN A 188      50.390  88.855  -8.659  1.00  1.04           H  
ATOM   3014 2HD2 ASN A 188      51.188  89.314  -7.167  1.00  1.04           H  
ATOM   3015  N   LEU A 189      51.407  83.606  -7.138  1.00  1.12           N  
ATOM   3016  CA  LEU A 189      51.549  82.500  -8.048  1.00  1.12           C  
ATOM   3017  C   LEU A 189      51.623  82.960  -9.525  1.00  1.12           C  
ATOM   3018  O   LEU A 189      52.522  82.493 -10.229  1.00  1.12           O  
ATOM   3019  CB  LEU A 189      50.416  81.508  -7.749  1.00  1.12           C  
ATOM   3020  CG  LEU A 189      50.553  80.793  -6.449  1.00  1.12           C  
ATOM   3021  CD1 LEU A 189      49.318  79.987  -6.176  1.00  1.12           C  
ATOM   3022  CD2 LEU A 189      51.721  79.954  -6.492  1.00  1.12           C  
ATOM   3023  H   LEU A 189      50.743  83.573  -6.369  1.00  1.12           H  
ATOM   3024  HA  LEU A 189      52.488  81.998  -7.813  1.00  1.12           H  
ATOM   3025 1HB  LEU A 189      49.494  82.027  -7.636  1.00  1.12           H  
ATOM   3026 2HB  LEU A 189      50.326  80.802  -8.521  1.00  1.12           H  
ATOM   3027  HG  LEU A 189      50.664  81.520  -5.647  1.00  1.12           H  
ATOM   3028 1HD1 LEU A 189      49.419  79.487  -5.228  1.00  1.12           H  
ATOM   3029 2HD1 LEU A 189      48.463  80.655  -6.131  1.00  1.12           H  
ATOM   3030 3HD1 LEU A 189      49.177  79.247  -6.967  1.00  1.12           H  
ATOM   3031 1HD2 LEU A 189      51.797  79.471  -5.527  1.00  1.12           H  
ATOM   3032 2HD2 LEU A 189      51.615  79.210  -7.283  1.00  1.12           H  
ATOM   3033 3HD2 LEU A 189      52.607  80.558  -6.675  1.00  1.12           H  
ATOM   3034  N   PRO A 190      50.733  83.849 -10.041  1.00  1.19           N  
ATOM   3035  CA  PRO A 190      50.846  84.482 -11.350  1.00  1.19           C  
ATOM   3036  C   PRO A 190      52.196  85.158 -11.635  1.00  1.19           C  
ATOM   3037  O   PRO A 190      52.669  85.111 -12.770  1.00  1.19           O  
ATOM   3038  CB  PRO A 190      49.717  85.498 -11.286  1.00  1.19           C  
ATOM   3039  CG  PRO A 190      48.693  84.869 -10.433  1.00  1.19           C  
ATOM   3040  CD  PRO A 190      49.439  84.140  -9.376  1.00  1.19           C  
ATOM   3041  HA  PRO A 190      50.629  83.737 -12.124  1.00  1.19           H  
ATOM   3042 1HB  PRO A 190      50.079  86.460 -10.886  1.00  1.19           H  
ATOM   3043 2HB  PRO A 190      49.337  85.677 -12.262  1.00  1.19           H  
ATOM   3044 1HG  PRO A 190      48.020  85.644 -10.031  1.00  1.19           H  
ATOM   3045 2HG  PRO A 190      48.092  84.207 -11.048  1.00  1.19           H  
ATOM   3046 1HD  PRO A 190      49.526  84.757  -8.488  1.00  1.19           H  
ATOM   3047 2HD  PRO A 190      48.882  83.240  -9.217  1.00  1.19           H  
ATOM   3048  N   LEU A 191      52.833  85.759 -10.616  1.00  1.25           N  
ATOM   3049  CA  LEU A 191      54.140  86.404 -10.782  1.00  1.25           C  
ATOM   3050  C   LEU A 191      55.177  85.353 -10.974  1.00  1.25           C  
ATOM   3051  O   LEU A 191      56.094  85.511 -11.777  1.00  1.25           O  
ATOM   3052  CB  LEU A 191      54.504  87.325  -9.623  1.00  1.25           C  
ATOM   3053  CG  LEU A 191      55.900  87.978  -9.665  1.00  1.25           C  
ATOM   3054  CD1 LEU A 191      56.122  88.770 -10.932  1.00  1.25           C  
ATOM   3055  CD2 LEU A 191      55.989  88.889  -8.470  1.00  1.25           C  
ATOM   3056  H   LEU A 191      52.433  85.745  -9.677  1.00  1.25           H  
ATOM   3057  HA  LEU A 191      54.107  87.015 -11.680  1.00  1.25           H  
ATOM   3058 1HB  LEU A 191      53.762  88.117  -9.560  1.00  1.25           H  
ATOM   3059 2HB  LEU A 191      54.466  86.744  -8.713  1.00  1.25           H  
ATOM   3060  HG  LEU A 191      56.663  87.200  -9.601  1.00  1.25           H  
ATOM   3061 1HD1 LEU A 191      57.113  89.224 -10.910  1.00  1.25           H  
ATOM   3062 2HD1 LEU A 191      56.043  88.116 -11.797  1.00  1.25           H  
ATOM   3063 3HD1 LEU A 191      55.388  89.525 -10.984  1.00  1.25           H  
ATOM   3064 1HD2 LEU A 191      56.965  89.353  -8.438  1.00  1.25           H  
ATOM   3065 2HD2 LEU A 191      55.221  89.663  -8.534  1.00  1.25           H  
ATOM   3066 3HD2 LEU A 191      55.825  88.301  -7.580  1.00  1.25           H  
ATOM   3067  N   PHE A 192      55.084  84.295 -10.183  1.00  1.31           N  
ATOM   3068  CA  PHE A 192      56.021  83.216 -10.362  1.00  1.31           C  
ATOM   3069  C   PHE A 192      55.853  82.707 -11.797  1.00  1.31           C  
ATOM   3070  O   PHE A 192      56.840  82.469 -12.493  1.00  1.31           O  
ATOM   3071  CB  PHE A 192      55.870  82.087  -9.366  1.00  1.31           C  
ATOM   3072  CG  PHE A 192      56.961  81.117  -9.629  1.00  1.31           C  
ATOM   3073  CD1 PHE A 192      58.244  81.388  -9.171  1.00  1.31           C  
ATOM   3074  CD2 PHE A 192      56.745  79.980 -10.373  1.00  1.31           C  
ATOM   3075  CE1 PHE A 192      59.279  80.532  -9.451  1.00  1.31           C  
ATOM   3076  CE2 PHE A 192      57.781  79.116 -10.655  1.00  1.31           C  
ATOM   3077  CZ  PHE A 192      59.050  79.395 -10.192  1.00  1.31           C  
ATOM   3078  H   PHE A 192      54.331  84.244  -9.494  1.00  1.31           H  
ATOM   3079  HA  PHE A 192      57.031  83.611 -10.254  1.00  1.31           H  
ATOM   3080 1HB  PHE A 192      55.950  82.458  -8.342  1.00  1.31           H  
ATOM   3081 2HB  PHE A 192      54.907  81.592  -9.488  1.00  1.31           H  
ATOM   3082  HD1 PHE A 192      58.425  82.293  -8.593  1.00  1.31           H  
ATOM   3083  HD2 PHE A 192      55.751  79.784 -10.741  1.00  1.31           H  
ATOM   3084  HE1 PHE A 192      60.283  80.748  -9.094  1.00  1.31           H  
ATOM   3085  HE2 PHE A 192      57.605  78.220 -11.246  1.00  1.31           H  
ATOM   3086  HZ  PHE A 192      59.876  78.717 -10.408  1.00  1.31           H  
ATOM   3087  N   GLY A 193      54.594  82.529 -12.234  1.00  1.37           N  
ATOM   3088  CA  GLY A 193      54.333  82.093 -13.600  1.00  1.37           C  
ATOM   3089  C   GLY A 193      54.981  83.058 -14.590  1.00  1.37           C  
ATOM   3090  O   GLY A 193      55.614  82.636 -15.562  1.00  1.37           O  
ATOM   3091  H   GLY A 193      53.812  82.703 -11.603  1.00  1.37           H  
ATOM   3092 1HA  GLY A 193      54.750  81.104 -13.736  1.00  1.37           H  
ATOM   3093 2HA  GLY A 193      53.260  82.038 -13.774  1.00  1.37           H  
ATOM   3094  N   ILE A 194      54.883  84.356 -14.333  1.00  1.44           N  
ATOM   3095  CA  ILE A 194      55.576  85.296 -15.182  1.00  1.44           C  
ATOM   3096  C   ILE A 194      57.072  85.066 -15.150  1.00  1.44           C  
ATOM   3097  O   ILE A 194      57.716  85.074 -16.191  1.00  1.44           O  
ATOM   3098  CB  ILE A 194      55.306  86.749 -14.831  1.00  1.44           C  
ATOM   3099  CG1 ILE A 194      53.883  87.182 -15.171  1.00  1.44           C  
ATOM   3100  CG2 ILE A 194      56.277  87.569 -15.477  1.00  1.44           C  
ATOM   3101  CD1 ILE A 194      53.525  88.540 -14.592  1.00  1.44           C  
ATOM   3102  H   ILE A 194      54.314  84.685 -13.555  1.00  1.44           H  
ATOM   3103  HA  ILE A 194      55.233  85.141 -16.205  1.00  1.44           H  
ATOM   3104  HB  ILE A 194      55.416  86.870 -13.764  1.00  1.44           H  
ATOM   3105 1HG1 ILE A 194      53.793  87.239 -16.255  1.00  1.44           H  
ATOM   3106 2HG1 ILE A 194      53.176  86.443 -14.803  1.00  1.44           H  
ATOM   3107 1HG2 ILE A 194      56.084  88.558 -15.168  1.00  1.44           H  
ATOM   3108 2HG2 ILE A 194      57.282  87.279 -15.179  1.00  1.44           H  
ATOM   3109 3HG2 ILE A 194      56.175  87.472 -16.550  1.00  1.44           H  
ATOM   3110 1HD1 ILE A 194      52.524  88.806 -14.890  1.00  1.44           H  
ATOM   3111 2HD1 ILE A 194      53.588  88.503 -13.507  1.00  1.44           H  
ATOM   3112 3HD1 ILE A 194      54.209  89.280 -14.964  1.00  1.44           H  
ATOM   3113  N   ALA A 195      57.647  84.836 -13.970  1.00  1.53           N  
ATOM   3114  CA  ALA A 195      59.076  84.597 -13.900  1.00  1.53           C  
ATOM   3115  C   ALA A 195      59.428  83.398 -14.781  1.00  1.53           C  
ATOM   3116  O   ALA A 195      60.415  83.427 -15.509  1.00  1.53           O  
ATOM   3117  CB  ALA A 195      59.505  84.372 -12.456  1.00  1.53           C  
ATOM   3118  H   ALA A 195      57.086  84.841 -13.123  1.00  1.53           H  
ATOM   3119  HA  ALA A 195      59.590  85.470 -14.292  1.00  1.53           H  
ATOM   3120 1HB  ALA A 195      60.578  84.215 -12.408  1.00  1.53           H  
ATOM   3121 2HB  ALA A 195      59.238  85.242 -11.861  1.00  1.53           H  
ATOM   3122 3HB  ALA A 195      59.002  83.500 -12.054  1.00  1.53           H  
ATOM   3123  N   ALA A 196      58.579  82.372 -14.799  1.00  1.66           N  
ATOM   3124  CA  ALA A 196      58.815  81.210 -15.654  1.00  1.66           C  
ATOM   3125  C   ALA A 196      58.864  81.627 -17.146  1.00  1.66           C  
ATOM   3126  O   ALA A 196      59.655  81.086 -17.933  1.00  1.66           O  
ATOM   3127  CB  ALA A 196      57.743  80.156 -15.407  1.00  1.66           C  
ATOM   3128  H   ALA A 196      57.771  82.387 -14.173  1.00  1.66           H  
ATOM   3129  HA  ALA A 196      59.782  80.789 -15.388  1.00  1.66           H  
ATOM   3130 1HB  ALA A 196      57.945  79.280 -16.017  1.00  1.66           H  
ATOM   3131 2HB  ALA A 196      57.751  79.877 -14.352  1.00  1.66           H  
ATOM   3132 3HB  ALA A 196      56.770  80.544 -15.661  1.00  1.66           H  
ATOM   3133  N   GLN A 197      58.071  82.652 -17.508  1.00  1.84           N  
ATOM   3134  CA  GLN A 197      57.980  83.182 -18.880  1.00  1.84           C  
ATOM   3135  C   GLN A 197      59.140  84.140 -19.199  1.00  1.84           C  
ATOM   3136  O   GLN A 197      59.243  84.664 -20.309  1.00  1.84           O  
ATOM   3137  CB  GLN A 197      56.642  83.901 -19.082  1.00  1.84           C  
ATOM   3138  CG  GLN A 197      55.419  82.995 -18.995  1.00  1.84           C  
ATOM   3139  CD  GLN A 197      54.104  83.772 -18.987  1.00  1.84           C  
ATOM   3140  OE1 GLN A 197      53.772  84.537 -19.898  1.00  1.84           O  
ATOM   3141  NE2 GLN A 197      53.341  83.575 -17.918  1.00  1.84           N  
ATOM   3142  H   GLN A 197      57.447  83.045 -16.797  1.00  1.84           H  
ATOM   3143  HA  GLN A 197      58.039  82.345 -19.576  1.00  1.84           H  
ATOM   3144 1HB  GLN A 197      56.535  84.691 -18.348  1.00  1.84           H  
ATOM   3145 2HB  GLN A 197      56.639  84.369 -20.057  1.00  1.84           H  
ATOM   3146 1HG  GLN A 197      55.417  82.322 -19.850  1.00  1.84           H  
ATOM   3147 2HG  GLN A 197      55.482  82.422 -18.070  1.00  1.84           H  
ATOM   3148 1HE2 GLN A 197      52.469  84.055 -17.824  1.00  1.84           H  
ATOM   3149 2HE2 GLN A 197      53.654  82.943 -17.198  1.00  1.84           H  
ATOM   3150  N   VAL A 198      59.998  84.367 -18.208  1.00  2.10           N  
ATOM   3151  CA  VAL A 198      61.214  85.154 -18.321  1.00  2.10           C  
ATOM   3152  C   VAL A 198      62.353  84.143 -18.420  1.00  2.10           C  
ATOM   3153  O   VAL A 198      63.238  84.263 -19.252  1.00  2.10           O  
ATOM   3154  CB  VAL A 198      61.429  86.088 -17.093  1.00  2.10           C  
ATOM   3155  CG1 VAL A 198      62.762  86.785 -17.186  1.00  2.10           C  
ATOM   3156  CG2 VAL A 198      60.353  87.144 -17.025  1.00  2.10           C  
ATOM   3157  H   VAL A 198      59.826  83.932 -17.310  1.00  2.10           H  
ATOM   3158  HA  VAL A 198      61.182  85.751 -19.231  1.00  2.10           H  
ATOM   3159  HB  VAL A 198      61.412  85.502 -16.202  1.00  2.10           H  
ATOM   3160 1HG1 VAL A 198      62.897  87.427 -16.314  1.00  2.10           H  
ATOM   3161 2HG1 VAL A 198      63.550  86.043 -17.214  1.00  2.10           H  
ATOM   3162 3HG1 VAL A 198      62.787  87.387 -18.095  1.00  2.10           H  
ATOM   3163 1HG2 VAL A 198      60.521  87.780 -16.166  1.00  2.10           H  
ATOM   3164 2HG2 VAL A 198      60.416  87.730 -17.909  1.00  2.10           H  
ATOM   3165 3HG2 VAL A 198      59.377  86.683 -16.950  1.00  2.10           H  
ATOM   3166  N   HIS A 199      62.305  83.126 -17.564  1.00  2.41           N  
ATOM   3167  CA  HIS A 199      63.325  82.088 -17.491  1.00  2.41           C  
ATOM   3168  C   HIS A 199      63.601  81.464 -18.862  1.00  2.41           C  
ATOM   3169  O   HIS A 199      64.762  81.342 -19.266  1.00  2.41           O  
ATOM   3170  CB  HIS A 199      62.893  80.998 -16.504  1.00  2.41           C  
ATOM   3171  CG  HIS A 199      63.909  79.936 -16.279  1.00  2.41           C  
ATOM   3172  ND1 HIS A 199      64.085  78.874 -17.142  1.00  2.41           N  
ATOM   3173  CD2 HIS A 199      64.807  79.765 -15.278  1.00  2.41           C  
ATOM   3174  CE1 HIS A 199      65.052  78.098 -16.686  1.00  2.41           C  
ATOM   3175  NE2 HIS A 199      65.506  78.614 -15.553  1.00  2.41           N  
ATOM   3176  H   HIS A 199      61.536  83.090 -16.905  1.00  2.41           H  
ATOM   3177  HA  HIS A 199      64.258  82.519 -17.133  1.00  2.41           H  
ATOM   3178 1HB  HIS A 199      62.644  81.452 -15.546  1.00  2.41           H  
ATOM   3179 2HB  HIS A 199      61.989  80.520 -16.874  1.00  2.41           H  
ATOM   3180  HD1 HIS A 199      63.589  78.707 -18.019  1.00  2.41           H  
ATOM   3181  HD2 HIS A 199      65.036  80.342 -14.380  1.00  2.41           H  
ATOM   3182  HE1 HIS A 199      65.342  77.203 -17.233  1.00  2.41           H  
ATOM   3183  N   THR A 200      62.537  81.042 -19.558  1.00  2.73           N  
ATOM   3184  CA  THR A 200      62.685  80.428 -20.877  1.00  2.73           C  
ATOM   3185  C   THR A 200      61.800  81.124 -21.950  1.00  2.73           C  
ATOM   3186  O   THR A 200      60.614  81.317 -21.682  1.00  2.73           O  
ATOM   3187  CB  THR A 200      62.333  78.925 -20.773  1.00  2.73           C  
ATOM   3188  OG1 THR A 200      63.239  78.279 -19.845  1.00  2.73           O  
ATOM   3189  CG2 THR A 200      62.423  78.228 -22.127  1.00  2.73           C  
ATOM   3190  H   THR A 200      61.604  81.158 -19.153  1.00  2.73           H  
ATOM   3191  HA  THR A 200      63.727  80.520 -21.139  1.00  2.73           H  
ATOM   3192  HB  THR A 200      61.316  78.830 -20.395  1.00  2.73           H  
ATOM   3193  HG1 THR A 200      64.140  78.333 -20.194  1.00  2.73           H  
ATOM   3194 1HG2 THR A 200      62.160  77.177 -22.008  1.00  2.73           H  
ATOM   3195 2HG2 THR A 200      61.733  78.696 -22.829  1.00  2.73           H  
ATOM   3196 3HG2 THR A 200      63.435  78.300 -22.512  1.00  2.73           H  
ATOM   3197  N   SER A 201      62.322  81.463 -23.172  1.00  2.96           N  
ATOM   3198  CA  SER A 201      63.699  81.244 -23.672  1.00  2.96           C  
ATOM   3199  C   SER A 201      64.592  82.481 -23.504  1.00  2.96           C  
ATOM   3200  O   SER A 201      64.207  83.444 -22.856  1.00  2.96           O  
ATOM   3201  CB  SER A 201      63.669  80.824 -25.133  1.00  2.96           C  
ATOM   3202  OG  SER A 201      64.953  80.436 -25.566  1.00  2.96           O  
ATOM   3203  H   SER A 201      61.670  81.906 -23.831  1.00  2.96           H  
ATOM   3204  HA  SER A 201      64.164  80.426 -23.144  1.00  2.96           H  
ATOM   3205 1HB  SER A 201      62.968  79.996 -25.256  1.00  2.96           H  
ATOM   3206 2HB  SER A 201      63.304  81.655 -25.744  1.00  2.96           H  
ATOM   3207  HG  SER A 201      64.837  80.112 -26.465  1.00  2.96           H  
ATOM   3208  N   ALA A 202      65.809  82.421 -24.056  1.00  3.04           N  
ATOM   3209  CA  ALA A 202      66.825  83.476 -23.879  1.00  3.04           C  
ATOM   3210  C   ALA A 202      66.478  84.844 -24.476  1.00  3.04           C  
ATOM   3211  O   ALA A 202      66.687  85.878 -23.842  1.00  3.04           O  
ATOM   3212  CB  ALA A 202      68.133  83.022 -24.491  1.00  3.04           C  
ATOM   3213  H   ALA A 202      66.010  81.600 -24.612  1.00  3.04           H  
ATOM   3214  HA  ALA A 202      66.965  83.610 -22.804  1.00  3.04           H  
ATOM   3215 1HB  ALA A 202      68.897  83.779 -24.309  1.00  3.04           H  
ATOM   3216 2HB  ALA A 202      68.438  82.078 -24.038  1.00  3.04           H  
ATOM   3217 3HB  ALA A 202      68.009  82.887 -25.563  1.00  3.04           H  
ATOM   3218  N   LEU A 203      65.917  84.887 -25.680  1.00  2.94           N  
ATOM   3219  CA  LEU A 203      65.628  86.208 -26.241  1.00  2.94           C  
ATOM   3220  C   LEU A 203      64.464  86.806 -25.479  1.00  2.94           C  
ATOM   3221  O   LEU A 203      64.413  88.004 -25.172  1.00  2.94           O  
ATOM   3222  CB  LEU A 203      65.297  86.091 -27.725  1.00  2.94           C  
ATOM   3223  CG  LEU A 203      66.464  85.639 -28.598  1.00  2.94           C  
ATOM   3224  CD1 LEU A 203      65.981  85.438 -30.024  1.00  2.94           C  
ATOM   3225  CD2 LEU A 203      67.573  86.674 -28.518  1.00  2.94           C  
ATOM   3226  H   LEU A 203      65.728  84.041 -26.198  1.00  2.94           H  
ATOM   3227  HA  LEU A 203      66.500  86.849 -26.114  1.00  2.94           H  
ATOM   3228 1HB  LEU A 203      64.484  85.378 -27.850  1.00  2.94           H  
ATOM   3229 2HB  LEU A 203      64.961  87.063 -28.086  1.00  2.94           H  
ATOM   3230  HG  LEU A 203      66.840  84.682 -28.233  1.00  2.94           H  
ATOM   3231 1HD1 LEU A 203      66.811  85.102 -30.646  1.00  2.94           H  
ATOM   3232 2HD1 LEU A 203      65.192  84.686 -30.038  1.00  2.94           H  
ATOM   3233 3HD1 LEU A 203      65.593  86.378 -30.413  1.00  2.94           H  
ATOM   3234 1HD2 LEU A 203      68.417  86.354 -29.131  1.00  2.94           H  
ATOM   3235 2HD2 LEU A 203      67.203  87.632 -28.882  1.00  2.94           H  
ATOM   3236 3HD2 LEU A 203      67.898  86.780 -27.480  1.00  2.94           H  
ATOM   3237  N   GLU A 204      63.542  85.921 -25.144  1.00  2.68           N  
ATOM   3238  CA  GLU A 204      62.351  86.246 -24.405  1.00  2.68           C  
ATOM   3239  C   GLU A 204      62.748  86.721 -23.018  1.00  2.68           C  
ATOM   3240  O   GLU A 204      62.194  87.689 -22.517  1.00  2.68           O  
ATOM   3241  CB  GLU A 204      61.457  85.015 -24.391  1.00  2.68           C  
ATOM   3242  CG  GLU A 204      60.864  84.709 -25.778  1.00  2.68           C  
ATOM   3243  CD  GLU A 204      60.163  83.380 -25.897  1.00  2.68           C  
ATOM   3244  OE1 GLU A 204      60.417  82.506 -25.090  1.00  2.68           O  
ATOM   3245  OE2 GLU A 204      59.365  83.227 -26.820  1.00  2.68           O  
ATOM   3246  H   GLU A 204      63.688  84.965 -25.423  1.00  2.68           H  
ATOM   3247  HA  GLU A 204      61.830  87.058 -24.911  1.00  2.68           H  
ATOM   3248 1HB  GLU A 204      62.044  84.156 -24.089  1.00  2.68           H  
ATOM   3249 2HB  GLU A 204      60.673  85.135 -23.659  1.00  2.68           H  
ATOM   3250 1HG  GLU A 204      60.156  85.494 -26.031  1.00  2.68           H  
ATOM   3251 2HG  GLU A 204      61.676  84.749 -26.502  1.00  2.68           H  
ATOM   3252  N   GLN A 205      63.776  86.104 -22.430  1.00  2.35           N  
ATOM   3253  CA  GLN A 205      64.267  86.508 -21.124  1.00  2.35           C  
ATOM   3254  C   GLN A 205      64.701  87.949 -21.144  1.00  2.35           C  
ATOM   3255  O   GLN A 205      64.251  88.751 -20.328  1.00  2.35           O  
ATOM   3256  CB  GLN A 205      65.478  85.651 -20.727  1.00  2.35           C  
ATOM   3257  CG  GLN A 205      66.106  85.952 -19.385  1.00  2.35           C  
ATOM   3258  CD  GLN A 205      67.306  85.060 -19.136  1.00  2.35           C  
ATOM   3259  OE1 GLN A 205      68.291  85.031 -19.889  1.00  2.35           O  
ATOM   3260  NE2 GLN A 205      67.224  84.291 -18.062  1.00  2.35           N  
ATOM   3261  H   GLN A 205      64.196  85.290 -22.868  1.00  2.35           H  
ATOM   3262  HA  GLN A 205      63.467  86.399 -20.397  1.00  2.35           H  
ATOM   3263 1HB  GLN A 205      65.200  84.597 -20.741  1.00  2.35           H  
ATOM   3264 2HB  GLN A 205      66.255  85.779 -21.458  1.00  2.35           H  
ATOM   3265 1HG  GLN A 205      66.433  86.993 -19.367  1.00  2.35           H  
ATOM   3266 2HG  GLN A 205      65.381  85.769 -18.606  1.00  2.35           H  
ATOM   3267 1HE2 GLN A 205      67.968  83.662 -17.840  1.00  2.35           H  
ATOM   3268 2HE2 GLN A 205      66.416  84.336 -17.481  1.00  2.35           H  
ATOM   3269  N   ASP A 206      65.524  88.312 -22.123  1.00  2.04           N  
ATOM   3270  CA  ASP A 206      65.982  89.691 -22.184  1.00  2.04           C  
ATOM   3271  C   ASP A 206      64.891  90.728 -22.402  1.00  2.04           C  
ATOM   3272  O   ASP A 206      64.981  91.836 -21.872  1.00  2.04           O  
ATOM   3273  CB  ASP A 206      67.117  89.852 -23.175  1.00  2.04           C  
ATOM   3274  CG  ASP A 206      68.447  89.334 -22.576  1.00  2.04           C  
ATOM   3275  OD1 ASP A 206      68.490  89.116 -21.357  1.00  2.04           O  
ATOM   3276  OD2 ASP A 206      69.401  89.204 -23.300  1.00  2.04           O  
ATOM   3277  H   ASP A 206      65.853  87.614 -22.797  1.00  2.04           H  
ATOM   3278  HA  ASP A 206      66.420  89.903 -21.221  1.00  2.04           H  
ATOM   3279 1HB  ASP A 206      66.885  89.277 -24.081  1.00  2.04           H  
ATOM   3280 2HB  ASP A 206      67.221  90.898 -23.459  1.00  2.04           H  
ATOM   3281  N   VAL A 207      63.865  90.399 -23.168  1.00  1.81           N  
ATOM   3282  CA  VAL A 207      62.808  91.377 -23.359  1.00  1.81           C  
ATOM   3283  C   VAL A 207      61.802  91.357 -22.203  1.00  1.81           C  
ATOM   3284  O   VAL A 207      61.407  92.407 -21.686  1.00  1.81           O  
ATOM   3285  CB  VAL A 207      62.087  91.130 -24.681  1.00  1.81           C  
ATOM   3286  CG1 VAL A 207      60.890  92.098 -24.808  1.00  1.81           C  
ATOM   3287  CG2 VAL A 207      63.062  91.312 -25.826  1.00  1.81           C  
ATOM   3288  H   VAL A 207      63.837  89.487 -23.631  1.00  1.81           H  
ATOM   3289  HA  VAL A 207      63.262  92.367 -23.402  1.00  1.81           H  
ATOM   3290  HB  VAL A 207      61.724  90.113 -24.694  1.00  1.81           H  
ATOM   3291 1HG1 VAL A 207      60.368  91.912 -25.747  1.00  1.81           H  
ATOM   3292 2HG1 VAL A 207      60.202  91.942 -23.974  1.00  1.81           H  
ATOM   3293 3HG1 VAL A 207      61.250  93.124 -24.792  1.00  1.81           H  
ATOM   3294 1HG2 VAL A 207      62.555  91.120 -26.771  1.00  1.81           H  
ATOM   3295 2HG2 VAL A 207      63.447  92.331 -25.819  1.00  1.81           H  
ATOM   3296 3HG2 VAL A 207      63.889  90.607 -25.708  1.00  1.81           H  
ATOM   3297  N   MET A 208      61.367  90.166 -21.814  1.00  1.65           N  
ATOM   3298  CA  MET A 208      60.363  90.008 -20.781  1.00  1.65           C  
ATOM   3299  C   MET A 208      60.880  90.454 -19.424  1.00  1.65           C  
ATOM   3300  O   MET A 208      60.127  91.054 -18.664  1.00  1.65           O  
ATOM   3301  CB  MET A 208      59.890  88.558 -20.707  1.00  1.65           C  
ATOM   3302  CG  MET A 208      58.606  88.327 -19.905  1.00  1.65           C  
ATOM   3303  SD  MET A 208      57.135  89.057 -20.642  1.00  1.65           S  
ATOM   3304  CE  MET A 208      55.942  88.313 -19.541  1.00  1.65           C  
ATOM   3305  H   MET A 208      61.738  89.335 -22.247  1.00  1.65           H  
ATOM   3306  HA  MET A 208      59.511  90.634 -21.035  1.00  1.65           H  
ATOM   3307 1HB  MET A 208      59.738  88.158 -21.692  1.00  1.65           H  
ATOM   3308 2HB  MET A 208      60.678  87.956 -20.255  1.00  1.65           H  
ATOM   3309 1HG  MET A 208      58.442  87.255 -19.783  1.00  1.65           H  
ATOM   3310 2HG  MET A 208      58.715  88.765 -18.922  1.00  1.65           H  
ATOM   3311 1HE  MET A 208      54.943  88.623 -19.817  1.00  1.65           H  
ATOM   3312 2HE  MET A 208      56.014  87.225 -19.605  1.00  1.65           H  
ATOM   3313 3HE  MET A 208      56.150  88.624 -18.532  1.00  1.65           H  
ATOM   3314  N   LYS A 209      62.171  90.233 -19.110  1.00  1.55           N  
ATOM   3315  CA  LYS A 209      62.662  90.658 -17.798  1.00  1.55           C  
ATOM   3316  C   LYS A 209      62.530  92.171 -17.656  1.00  1.55           C  
ATOM   3317  O   LYS A 209      62.339  92.677 -16.556  1.00  1.55           O  
ATOM   3318  CB  LYS A 209      64.140  90.275 -17.580  1.00  1.55           C  
ATOM   3319  CG  LYS A 209      65.132  91.102 -18.392  1.00  1.55           C  
ATOM   3320  CD  LYS A 209      66.586  90.589 -18.318  1.00  1.55           C  
ATOM   3321  CE  LYS A 209      67.525  91.557 -19.091  1.00  1.55           C  
ATOM   3322  NZ  LYS A 209      68.911  91.011 -19.282  1.00  1.55           N  
ATOM   3323  H   LYS A 209      62.803  89.741 -19.741  1.00  1.55           H  
ATOM   3324  HA  LYS A 209      62.054  90.185 -17.033  1.00  1.55           H  
ATOM   3325 1HB  LYS A 209      64.387  90.396 -16.527  1.00  1.55           H  
ATOM   3326 2HB  LYS A 209      64.296  89.232 -17.834  1.00  1.55           H  
ATOM   3327 1HG  LYS A 209      64.816  91.109 -19.428  1.00  1.55           H  
ATOM   3328 2HG  LYS A 209      65.124  92.125 -18.022  1.00  1.55           H  
ATOM   3329 1HD  LYS A 209      66.901  90.521 -17.283  1.00  1.55           H  
ATOM   3330 2HD  LYS A 209      66.649  89.593 -18.768  1.00  1.55           H  
ATOM   3331 1HE  LYS A 209      67.093  91.773 -20.063  1.00  1.55           H  
ATOM   3332 2HE  LYS A 209      67.594  92.485 -18.527  1.00  1.55           H  
ATOM   3333 1HZ  LYS A 209      69.470  91.677 -19.785  1.00  1.55           H  
ATOM   3334 2HZ  LYS A 209      69.335  90.821 -18.391  1.00  1.55           H  
ATOM   3335 3HZ  LYS A 209      68.854  90.134 -19.843  1.00  1.55           H  
ATOM   3336  N   VAL A 210      62.561  92.895 -18.780  1.00  1.49           N  
ATOM   3337  CA  VAL A 210      62.439  94.342 -18.782  1.00  1.49           C  
ATOM   3338  C   VAL A 210      60.986  94.728 -18.585  1.00  1.49           C  
ATOM   3339  O   VAL A 210      60.670  95.633 -17.809  1.00  1.49           O  
ATOM   3340  CB  VAL A 210      62.992  94.940 -20.078  1.00  1.49           C  
ATOM   3341  CG1 VAL A 210      62.721  96.432 -20.105  1.00  1.49           C  
ATOM   3342  CG2 VAL A 210      64.477  94.644 -20.157  1.00  1.49           C  
ATOM   3343  H   VAL A 210      62.689  92.419 -19.665  1.00  1.49           H  
ATOM   3344  HA  VAL A 210      63.023  94.739 -17.950  1.00  1.49           H  
ATOM   3345  HB  VAL A 210      62.486  94.497 -20.930  1.00  1.49           H  
ATOM   3346 1HG1 VAL A 210      63.108  96.855 -21.031  1.00  1.49           H  
ATOM   3347 2HG1 VAL A 210      61.645  96.603 -20.048  1.00  1.49           H  
ATOM   3348 3HG1 VAL A 210      63.211  96.906 -19.254  1.00  1.49           H  
ATOM   3349 1HG2 VAL A 210      64.885  95.054 -21.080  1.00  1.49           H  
ATOM   3350 2HG2 VAL A 210      64.985  95.090 -19.303  1.00  1.49           H  
ATOM   3351 3HG2 VAL A 210      64.625  93.570 -20.144  1.00  1.49           H  
ATOM   3352  N   VAL A 211      60.091  94.010 -19.269  1.00  1.47           N  
ATOM   3353  CA  VAL A 211      58.659  94.272 -19.152  1.00  1.47           C  
ATOM   3354  C   VAL A 211      58.240  94.139 -17.697  1.00  1.47           C  
ATOM   3355  O   VAL A 211      57.544  95.002 -17.150  1.00  1.47           O  
ATOM   3356  CB  VAL A 211      57.850  93.223 -19.967  1.00  1.47           C  
ATOM   3357  CG1 VAL A 211      56.346  93.346 -19.696  1.00  1.47           C  
ATOM   3358  CG2 VAL A 211      58.141  93.382 -21.423  1.00  1.47           C  
ATOM   3359  H   VAL A 211      60.427  93.288 -19.910  1.00  1.47           H  
ATOM   3360  HA  VAL A 211      58.446  95.280 -19.509  1.00  1.47           H  
ATOM   3361  HB  VAL A 211      58.144  92.231 -19.648  1.00  1.47           H  
ATOM   3362 1HG1 VAL A 211      55.812  92.579 -20.264  1.00  1.47           H  
ATOM   3363 2HG1 VAL A 211      56.152  93.209 -18.638  1.00  1.47           H  
ATOM   3364 3HG1 VAL A 211      56.007  94.329 -20.006  1.00  1.47           H  
ATOM   3365 1HG2 VAL A 211      57.591  92.631 -21.995  1.00  1.47           H  
ATOM   3366 2HG2 VAL A 211      57.842  94.369 -21.729  1.00  1.47           H  
ATOM   3367 3HG2 VAL A 211      59.192  93.262 -21.596  1.00  1.47           H  
ATOM   3368  N   ILE A 212      58.725  93.080 -17.062  1.00  1.47           N  
ATOM   3369  CA  ILE A 212      58.348  92.789 -15.702  1.00  1.47           C  
ATOM   3370  C   ILE A 212      59.089  93.640 -14.699  1.00  1.47           C  
ATOM   3371  O   ILE A 212      58.463  94.153 -13.774  1.00  1.47           O  
ATOM   3372  CB  ILE A 212      58.567  91.322 -15.406  1.00  1.47           C  
ATOM   3373  CG1 ILE A 212      57.786  90.577 -16.378  1.00  1.47           C  
ATOM   3374  CG2 ILE A 212      58.085  90.989 -13.978  1.00  1.47           C  
ATOM   3375  CD1 ILE A 212      56.380  90.956 -16.334  1.00  1.47           C  
ATOM   3376  H   ILE A 212      59.321  92.429 -17.575  1.00  1.47           H  
ATOM   3377  HA  ILE A 212      57.288  93.000 -15.592  1.00  1.47           H  
ATOM   3378  HB  ILE A 212      59.611  91.071 -15.544  1.00  1.47           H  
ATOM   3379 1HG1 ILE A 212      58.145  90.779 -17.372  1.00  1.47           H  
ATOM   3380 2HG1 ILE A 212      57.918  89.535 -16.190  1.00  1.47           H  
ATOM   3381 1HG2 ILE A 212      58.216  89.927 -13.792  1.00  1.47           H  
ATOM   3382 2HG2 ILE A 212      58.663  91.561 -13.253  1.00  1.47           H  
ATOM   3383 3HG2 ILE A 212      57.029  91.242 -13.878  1.00  1.47           H  
ATOM   3384 1HD1 ILE A 212      55.844  90.387 -17.066  1.00  1.47           H  
ATOM   3385 2HD1 ILE A 212      55.975  90.772 -15.349  1.00  1.47           H  
ATOM   3386 3HD1 ILE A 212      56.296  92.007 -16.557  1.00  1.47           H  
ATOM   3387  N   GLU A 213      60.404  93.825 -14.853  1.00  1.50           N  
ATOM   3388  CA  GLU A 213      61.121  94.674 -13.912  1.00  1.50           C  
ATOM   3389  C   GLU A 213      60.460  96.046 -13.875  1.00  1.50           C  
ATOM   3390  O   GLU A 213      60.278  96.625 -12.801  1.00  1.50           O  
ATOM   3391  CB  GLU A 213      62.594  94.838 -14.306  1.00  1.50           C  
ATOM   3392  CG  GLU A 213      63.416  95.677 -13.321  1.00  1.50           C  
ATOM   3393  CD  GLU A 213      64.873  95.854 -13.729  1.00  1.50           C  
ATOM   3394  OE1 GLU A 213      65.245  95.411 -14.791  1.00  1.50           O  
ATOM   3395  OE2 GLU A 213      65.608  96.437 -12.965  1.00  1.50           O  
ATOM   3396  H   GLU A 213      60.923  93.390 -15.613  1.00  1.50           H  
ATOM   3397  HA  GLU A 213      61.064  94.228 -12.920  1.00  1.50           H  
ATOM   3398 1HB  GLU A 213      63.063  93.853 -14.368  1.00  1.50           H  
ATOM   3399 2HB  GLU A 213      62.660  95.295 -15.295  1.00  1.50           H  
ATOM   3400 1HG  GLU A 213      62.954  96.661 -13.237  1.00  1.50           H  
ATOM   3401 2HG  GLU A 213      63.376  95.206 -12.344  1.00  1.50           H  
ATOM   3402  N   PHE A 214      60.091  96.571 -15.053  1.00  1.57           N  
ATOM   3403  CA  PHE A 214      59.429  97.857 -15.127  1.00  1.57           C  
ATOM   3404  C   PHE A 214      58.126  97.899 -14.357  1.00  1.57           C  
ATOM   3405  O   PHE A 214      57.941  98.756 -13.502  1.00  1.57           O  
ATOM   3406  CB  PHE A 214      59.130  98.239 -16.573  1.00  1.57           C  
ATOM   3407  CG  PHE A 214      58.295  99.483 -16.684  1.00  1.57           C  
ATOM   3408  CD1 PHE A 214      58.852 100.740 -16.521  1.00  1.57           C  
ATOM   3409  CD2 PHE A 214      56.935  99.387 -16.944  1.00  1.57           C  
ATOM   3410  CE1 PHE A 214      58.066 101.875 -16.615  1.00  1.57           C  
ATOM   3411  CE2 PHE A 214      56.150 100.513 -17.036  1.00  1.57           C  
ATOM   3412  CZ  PHE A 214      56.714 101.760 -16.870  1.00  1.57           C  
ATOM   3413  H   PHE A 214      60.279  96.072 -15.924  1.00  1.57           H  
ATOM   3414  HA  PHE A 214      60.099  98.604 -14.703  1.00  1.57           H  
ATOM   3415 1HB  PHE A 214      60.061  98.391 -17.116  1.00  1.57           H  
ATOM   3416 2HB  PHE A 214      58.597  97.421 -17.061  1.00  1.57           H  
ATOM   3417  HD1 PHE A 214      59.919 100.827 -16.317  1.00  1.57           H  
ATOM   3418  HD2 PHE A 214      56.491  98.398 -17.075  1.00  1.57           H  
ATOM   3419  HE1 PHE A 214      58.514 102.858 -16.486  1.00  1.57           H  
ATOM   3420  HE2 PHE A 214      55.085 100.422 -17.238  1.00  1.57           H  
ATOM   3421  HZ  PHE A 214      56.095 102.654 -16.943  1.00  1.57           H  
ATOM   3422  N   PHE A 215      57.208  96.973 -14.616  1.00  1.69           N  
ATOM   3423  CA  PHE A 215      55.945  97.079 -13.899  1.00  1.69           C  
ATOM   3424  C   PHE A 215      56.113  96.788 -12.408  1.00  1.69           C  
ATOM   3425  O   PHE A 215      55.563  97.489 -11.543  1.00  1.69           O  
ATOM   3426  CB  PHE A 215      54.922  96.109 -14.477  1.00  1.69           C  
ATOM   3427  CG  PHE A 215      54.396  96.490 -15.822  1.00  1.69           C  
ATOM   3428  CD1 PHE A 215      54.530  95.635 -16.885  1.00  1.69           C  
ATOM   3429  CD2 PHE A 215      53.780  97.708 -16.027  1.00  1.69           C  
ATOM   3430  CE1 PHE A 215      54.054  95.966 -18.132  1.00  1.69           C  
ATOM   3431  CE2 PHE A 215      53.307  98.055 -17.279  1.00  1.69           C  
ATOM   3432  CZ  PHE A 215      53.443  97.173 -18.333  1.00  1.69           C  
ATOM   3433  H   PHE A 215      57.367  96.245 -15.317  1.00  1.69           H  
ATOM   3434  HA  PHE A 215      55.573  98.097 -14.013  1.00  1.69           H  
ATOM   3435 1HB  PHE A 215      55.383  95.122 -14.565  1.00  1.69           H  
ATOM   3436 2HB  PHE A 215      54.083  96.026 -13.796  1.00  1.69           H  
ATOM   3437  HD1 PHE A 215      55.025  94.684 -16.725  1.00  1.69           H  
ATOM   3438  HD2 PHE A 215      53.673  98.400 -15.189  1.00  1.69           H  
ATOM   3439  HE1 PHE A 215      54.162  95.277 -18.960  1.00  1.69           H  
ATOM   3440  HE2 PHE A 215      52.824  99.018 -17.434  1.00  1.69           H  
ATOM   3441  HZ  PHE A 215      53.067  97.435 -19.322  1.00  1.69           H  
ATOM   3442  N   PHE A 216      56.920  95.776 -12.109  1.00  1.83           N  
ATOM   3443  CA  PHE A 216      57.132  95.330 -10.750  1.00  1.83           C  
ATOM   3444  C   PHE A 216      57.676  96.477  -9.910  1.00  1.83           C  
ATOM   3445  O   PHE A 216      57.140  96.814  -8.847  1.00  1.83           O  
ATOM   3446  CB  PHE A 216      58.104  94.142 -10.718  1.00  1.83           C  
ATOM   3447  CG  PHE A 216      58.310  93.585  -9.360  1.00  1.83           C  
ATOM   3448  CD1 PHE A 216      57.411  92.673  -8.868  1.00  1.83           C  
ATOM   3449  CD2 PHE A 216      59.363  93.985  -8.555  1.00  1.83           C  
ATOM   3450  CE1 PHE A 216      57.543  92.172  -7.616  1.00  1.83           C  
ATOM   3451  CE2 PHE A 216      59.501  93.474  -7.281  1.00  1.83           C  
ATOM   3452  CZ  PHE A 216      58.586  92.568  -6.812  1.00  1.83           C  
ATOM   3453  H   PHE A 216      57.392  95.271 -12.852  1.00  1.83           H  
ATOM   3454  HA  PHE A 216      56.177  95.018 -10.350  1.00  1.83           H  
ATOM   3455 1HB  PHE A 216      57.724  93.349 -11.361  1.00  1.83           H  
ATOM   3456 2HB  PHE A 216      59.070  94.453 -11.118  1.00  1.83           H  
ATOM   3457  HD1 PHE A 216      56.575  92.356  -9.496  1.00  1.83           H  
ATOM   3458  HD2 PHE A 216      60.079  94.715  -8.936  1.00  1.83           H  
ATOM   3459  HE1 PHE A 216      56.819  91.456  -7.261  1.00  1.83           H  
ATOM   3460  HE2 PHE A 216      60.327  93.792  -6.647  1.00  1.83           H  
ATOM   3461  HZ  PHE A 216      58.689  92.162  -5.809  1.00  1.83           H  
ATOM   3462  N   GLY A 217      58.697  97.148 -10.451  1.00  1.96           N  
ATOM   3463  CA  GLY A 217      59.383  98.265  -9.822  1.00  1.96           C  
ATOM   3464  C   GLY A 217      58.507  99.494  -9.553  1.00  1.96           C  
ATOM   3465  O   GLY A 217      58.949 100.413  -8.860  1.00  1.96           O  
ATOM   3466  H   GLY A 217      59.071  96.848 -11.353  1.00  1.96           H  
ATOM   3467 1HA  GLY A 217      59.824  97.925  -8.886  1.00  1.96           H  
ATOM   3468 2HA  GLY A 217      60.212  98.557 -10.466  1.00  1.96           H  
ATOM   3469  N   LYS A 218      57.291  99.543 -10.107  1.00  2.02           N  
ATOM   3470  CA  LYS A 218      56.416 100.674  -9.862  1.00  2.02           C  
ATOM   3471  C   LYS A 218      55.351 100.367  -8.810  1.00  2.02           C  
ATOM   3472  O   LYS A 218      54.990 101.253  -8.030  1.00  2.02           O  
ATOM   3473  CB  LYS A 218      55.734 101.113 -11.161  1.00  2.02           C  
ATOM   3474  CG  LYS A 218      56.684 101.589 -12.262  1.00  2.02           C  
ATOM   3475  CD  LYS A 218      57.446 102.829 -11.854  1.00  2.02           C  
ATOM   3476  CE  LYS A 218      58.317 103.337 -12.992  1.00  2.02           C  
ATOM   3477  NZ  LYS A 218      59.109 104.536 -12.587  1.00  2.02           N  
ATOM   3478  H   LYS A 218      56.945  98.774 -10.678  1.00  2.02           H  
ATOM   3479  HA  LYS A 218      57.017 101.503  -9.491  1.00  2.02           H  
ATOM   3480 1HB  LYS A 218      55.170 100.266 -11.565  1.00  2.02           H  
ATOM   3481 2HB  LYS A 218      55.023 101.908 -10.951  1.00  2.02           H  
ATOM   3482 1HG  LYS A 218      57.407 100.815 -12.454  1.00  2.02           H  
ATOM   3483 2HG  LYS A 218      56.131 101.779 -13.182  1.00  2.02           H  
ATOM   3484 1HD  LYS A 218      56.744 103.610 -11.560  1.00  2.02           H  
ATOM   3485 2HD  LYS A 218      58.081 102.592 -10.997  1.00  2.02           H  
ATOM   3486 1HE  LYS A 218      59.001 102.544 -13.298  1.00  2.02           H  
ATOM   3487 2HE  LYS A 218      57.682 103.599 -13.839  1.00  2.02           H  
ATOM   3488 1HZ  LYS A 218      59.676 104.847 -13.363  1.00  2.02           H  
ATOM   3489 2HZ  LYS A 218      58.481 105.279 -12.311  1.00  2.02           H  
ATOM   3490 3HZ  LYS A 218      59.707 104.294 -11.807  1.00  2.02           H  
ATOM   3491  N   SER A 219      54.830  99.135  -8.780  1.00  1.97           N  
ATOM   3492  CA  SER A 219      53.759  98.868  -7.811  1.00  1.97           C  
ATOM   3493  C   SER A 219      53.619  97.463  -7.201  1.00  1.97           C  
ATOM   3494  O   SER A 219      52.628  97.228  -6.505  1.00  1.97           O  
ATOM   3495  CB  SER A 219      52.427  99.251  -8.427  1.00  1.97           C  
ATOM   3496  OG  SER A 219      52.145  98.491  -9.568  1.00  1.97           O  
ATOM   3497  H   SER A 219      55.148  98.426  -9.446  1.00  1.97           H  
ATOM   3498  HA  SER A 219      53.929  99.541  -6.971  1.00  1.97           H  
ATOM   3499 1HB  SER A 219      51.637  99.110  -7.691  1.00  1.97           H  
ATOM   3500 2HB  SER A 219      52.442 100.308  -8.688  1.00  1.97           H  
ATOM   3501  HG  SER A 219      51.992  97.578  -9.262  1.00  1.97           H  
ATOM   3502  N   GLU A 220      54.550  96.533  -7.435  1.00  1.81           N  
ATOM   3503  CA  GLU A 220      54.324  95.166  -6.954  1.00  1.81           C  
ATOM   3504  C   GLU A 220      55.337  94.648  -5.924  1.00  1.81           C  
ATOM   3505  O   GLU A 220      56.305  95.320  -5.565  1.00  1.81           O  
ATOM   3506  CB  GLU A 220      54.268  94.222  -8.145  1.00  1.81           C  
ATOM   3507  CG  GLU A 220      53.263  94.622  -9.230  1.00  1.81           C  
ATOM   3508  CD  GLU A 220      51.776  94.640  -8.840  1.00  1.81           C  
ATOM   3509  OE1 GLU A 220      51.367  93.984  -7.909  1.00  1.81           O  
ATOM   3510  OE2 GLU A 220      51.054  95.328  -9.518  1.00  1.81           O  
ATOM   3511  H   GLU A 220      55.397  96.739  -7.966  1.00  1.81           H  
ATOM   3512  HA  GLU A 220      53.348  95.136  -6.474  1.00  1.81           H  
ATOM   3513 1HB  GLU A 220      55.218  94.234  -8.596  1.00  1.81           H  
ATOM   3514 2HB  GLU A 220      54.096  93.208  -7.846  1.00  1.81           H  
ATOM   3515 1HG  GLU A 220      53.540  95.603  -9.622  1.00  1.81           H  
ATOM   3516 2HG  GLU A 220      53.388  93.918 -10.018  1.00  1.81           H  
ATOM   3517  N   MET A 221      55.057  93.441  -5.437  1.00  1.59           N  
ATOM   3518  CA  MET A 221      55.849  92.727  -4.438  1.00  1.59           C  
ATOM   3519  C   MET A 221      55.799  91.229  -4.751  1.00  1.59           C  
ATOM   3520  O   MET A 221      55.067  90.818  -5.639  1.00  1.59           O  
ATOM   3521  CB  MET A 221      55.299  93.062  -3.065  1.00  1.59           C  
ATOM   3522  CG  MET A 221      53.911  92.602  -2.894  1.00  1.59           C  
ATOM   3523  SD  MET A 221      53.088  93.255  -1.465  1.00  1.59           S  
ATOM   3524  CE  MET A 221      52.729  94.884  -2.107  1.00  1.59           C  
ATOM   3525  H   MET A 221      54.217  92.989  -5.787  1.00  1.59           H  
ATOM   3526  HA  MET A 221      56.882  93.060  -4.500  1.00  1.59           H  
ATOM   3527 1HB  MET A 221      55.908  92.595  -2.296  1.00  1.59           H  
ATOM   3528 2HB  MET A 221      55.328  94.141  -2.907  1.00  1.59           H  
ATOM   3529 1HG  MET A 221      53.383  92.954  -3.751  1.00  1.59           H  
ATOM   3530 2HG  MET A 221      53.865  91.517  -2.878  1.00  1.59           H  
ATOM   3531 1HE  MET A 221      52.201  95.465  -1.350  1.00  1.59           H  
ATOM   3532 2HE  MET A 221      53.660  95.388  -2.372  1.00  1.59           H  
ATOM   3533 3HE  MET A 221      52.103  94.792  -2.996  1.00  1.59           H  
ATOM   3534  N   PHE A 222      56.647  90.412  -4.134  1.00  1.35           N  
ATOM   3535  CA  PHE A 222      56.599  88.977  -4.457  1.00  1.35           C  
ATOM   3536  C   PHE A 222      55.461  88.235  -3.732  1.00  1.35           C  
ATOM   3537  O   PHE A 222      54.858  87.320  -4.304  1.00  1.35           O  
ATOM   3538  CB  PHE A 222      57.956  88.323  -4.237  1.00  1.35           C  
ATOM   3539  CG  PHE A 222      58.109  86.896  -4.794  1.00  1.35           C  
ATOM   3540  CD1 PHE A 222      57.999  86.627  -6.156  1.00  1.35           C  
ATOM   3541  CD2 PHE A 222      58.428  85.868  -3.982  1.00  1.35           C  
ATOM   3542  CE1 PHE A 222      58.182  85.354  -6.658  1.00  1.35           C  
ATOM   3543  CE2 PHE A 222      58.618  84.589  -4.456  1.00  1.35           C  
ATOM   3544  CZ  PHE A 222      58.494  84.327  -5.801  1.00  1.35           C  
ATOM   3545  H   PHE A 222      57.287  90.759  -3.434  1.00  1.35           H  
ATOM   3546  HA  PHE A 222      56.404  88.894  -5.520  1.00  1.35           H  
ATOM   3547 1HB  PHE A 222      58.738  88.944  -4.671  1.00  1.35           H  
ATOM   3548 2HB  PHE A 222      58.134  88.273  -3.177  1.00  1.35           H  
ATOM   3549  HD1 PHE A 222      57.763  87.426  -6.825  1.00  1.35           H  
ATOM   3550  HD2 PHE A 222      58.540  86.076  -2.958  1.00  1.35           H  
ATOM   3551  HE1 PHE A 222      58.082  85.171  -7.728  1.00  1.35           H  
ATOM   3552  HE2 PHE A 222      58.867  83.789  -3.763  1.00  1.35           H  
ATOM   3553  HZ  PHE A 222      58.643  83.319  -6.178  1.00  1.35           H  
ATOM   3554  N   PHE A 223      55.230  88.584  -2.457  1.00  1.16           N  
ATOM   3555  CA  PHE A 223      54.205  87.919  -1.643  1.00  1.16           C  
ATOM   3556  C   PHE A 223      53.056  88.891  -1.344  1.00  1.16           C  
ATOM   3557  O   PHE A 223      53.307  90.039  -0.988  1.00  1.16           O  
ATOM   3558  CB  PHE A 223      54.795  87.458  -0.317  1.00  1.16           C  
ATOM   3559  CG  PHE A 223      55.926  86.459  -0.427  1.00  1.16           C  
ATOM   3560  CD1 PHE A 223      57.255  86.849  -0.344  1.00  1.16           C  
ATOM   3561  CD2 PHE A 223      55.669  85.158  -0.624  1.00  1.16           C  
ATOM   3562  CE1 PHE A 223      58.263  85.913  -0.443  1.00  1.16           C  
ATOM   3563  CE2 PHE A 223      56.669  84.242  -0.749  1.00  1.16           C  
ATOM   3564  CZ  PHE A 223      57.958  84.622  -0.656  1.00  1.16           C  
ATOM   3565  H   PHE A 223      55.763  89.338  -2.053  1.00  1.16           H  
ATOM   3566  HA  PHE A 223      53.800  87.071  -2.189  1.00  1.16           H  
ATOM   3567 1HB  PHE A 223      55.155  88.323   0.235  1.00  1.16           H  
ATOM   3568 2HB  PHE A 223      54.000  87.002   0.275  1.00  1.16           H  
ATOM   3569  HD1 PHE A 223      57.498  87.899  -0.187  1.00  1.16           H  
ATOM   3570  HD2 PHE A 223      54.643  84.847  -0.684  1.00  1.16           H  
ATOM   3571  HE1 PHE A 223      59.300  86.198  -0.373  1.00  1.16           H  
ATOM   3572  HE2 PHE A 223      56.431  83.199  -0.917  1.00  1.16           H  
ATOM   3573  HZ  PHE A 223      58.741  83.893  -0.761  1.00  1.16           H  
ATOM   3574  N   TYR A 224      51.810  88.416  -1.447  1.00  1.02           N  
ATOM   3575  CA  TYR A 224      50.597  89.233  -1.233  1.00  1.02           C  
ATOM   3576  C   TYR A 224      49.571  88.671  -0.275  1.00  1.02           C  
ATOM   3577  O   TYR A 224      49.505  87.468  -0.038  1.00  1.02           O  
ATOM   3578  CB  TYR A 224      49.869  89.445  -2.544  1.00  1.02           C  
ATOM   3579  CG  TYR A 224      50.549  90.250  -3.502  1.00  1.02           C  
ATOM   3580  CD1 TYR A 224      51.504  89.678  -4.197  1.00  1.02           C  
ATOM   3581  CD2 TYR A 224      50.168  91.557  -3.746  1.00  1.02           C  
ATOM   3582  CE1 TYR A 224      52.150  90.346  -5.148  1.00  1.02           C  
ATOM   3583  CE2 TYR A 224      50.817  92.258  -4.728  1.00  1.02           C  
ATOM   3584  CZ  TYR A 224      51.814  91.630  -5.424  1.00  1.02           C  
ATOM   3585  OH  TYR A 224      52.495  92.271  -6.380  1.00  1.02           O  
ATOM   3586  H   TYR A 224      51.686  87.434  -1.703  1.00  1.02           H  
ATOM   3587  HA  TYR A 224      50.912  90.200  -0.839  1.00  1.02           H  
ATOM   3588 1HB  TYR A 224      49.707  88.470  -2.994  1.00  1.02           H  
ATOM   3589 2HB  TYR A 224      48.890  89.884  -2.356  1.00  1.02           H  
ATOM   3590  HD1 TYR A 224      51.760  88.649  -3.968  1.00  1.02           H  
ATOM   3591  HD2 TYR A 224      49.364  92.017  -3.173  1.00  1.02           H  
ATOM   3592  HE1 TYR A 224      52.940  89.855  -5.703  1.00  1.02           H  
ATOM   3593  HE2 TYR A 224      50.551  93.294  -4.956  1.00  1.02           H  
ATOM   3594  HH  TYR A 224      51.929  92.936  -6.819  1.00  1.02           H  
ATOM   3595  N   HIS A 225      48.727  89.559   0.234  1.00  0.93           N  
ATOM   3596  CA  HIS A 225      47.592  89.158   1.047  1.00  0.93           C  
ATOM   3597  C   HIS A 225      46.302  89.183   0.224  1.00  0.93           C  
ATOM   3598  O   HIS A 225      45.908  90.235  -0.285  1.00  0.93           O  
ATOM   3599  CB  HIS A 225      47.452  90.068   2.256  1.00  0.93           C  
ATOM   3600  CG  HIS A 225      48.573  89.976   3.220  1.00  0.93           C  
ATOM   3601  ND1 HIS A 225      49.756  90.670   3.060  1.00  0.93           N  
ATOM   3602  CD2 HIS A 225      48.694  89.283   4.371  1.00  0.93           C  
ATOM   3603  CE1 HIS A 225      50.558  90.402   4.076  1.00  0.93           C  
ATOM   3604  NE2 HIS A 225      49.936  89.566   4.886  1.00  0.93           N  
ATOM   3605  H   HIS A 225      48.858  90.538   0.024  1.00  0.93           H  
ATOM   3606  HA  HIS A 225      47.740  88.149   1.404  1.00  0.93           H  
ATOM   3607 1HB  HIS A 225      47.368  91.101   1.924  1.00  0.93           H  
ATOM   3608 2HB  HIS A 225      46.537  89.817   2.782  1.00  0.93           H  
ATOM   3609  HD2 HIS A 225      47.943  88.622   4.810  1.00  0.93           H  
ATOM   3610  HE1 HIS A 225      51.561  90.804   4.222  1.00  0.93           H  
ATOM   3611  HE2 HIS A 225      50.308  89.187   5.747  1.00  0.93           H  
ATOM   3612  N   HIS A 226      45.653  88.029   0.085  1.00  0.88           N  
ATOM   3613  CA  HIS A 226      44.426  87.934  -0.718  1.00  0.88           C  
ATOM   3614  C   HIS A 226      43.349  87.282   0.117  1.00  0.88           C  
ATOM   3615  O   HIS A 226      43.660  86.595   1.088  1.00  0.88           O  
ATOM   3616  CB  HIS A 226      44.612  87.079  -1.972  1.00  0.88           C  
ATOM   3617  CG  HIS A 226      45.691  87.511  -2.887  1.00  0.88           C  
ATOM   3618  ND1 HIS A 226      45.660  88.695  -3.574  1.00  0.88           N  
ATOM   3619  CD2 HIS A 226      46.826  86.884  -3.261  1.00  0.88           C  
ATOM   3620  CE1 HIS A 226      46.743  88.787  -4.325  1.00  0.88           C  
ATOM   3621  NE2 HIS A 226      47.453  87.693  -4.162  1.00  0.88           N  
ATOM   3622  H   HIS A 226      46.044  87.199   0.538  1.00  0.88           H  
ATOM   3623  HA  HIS A 226      44.076  88.925  -1.012  1.00  0.88           H  
ATOM   3624 1HB  HIS A 226      44.833  86.072  -1.659  1.00  0.88           H  
ATOM   3625 2HB  HIS A 226      43.672  87.047  -2.533  1.00  0.88           H  
ATOM   3626  HD1 HIS A 226      44.939  89.392  -3.512  1.00  0.88           H  
ATOM   3627  HD2 HIS A 226      47.268  85.922  -2.991  1.00  0.88           H  
ATOM   3628  HE1 HIS A 226      46.924  89.660  -4.941  1.00  0.88           H  
ATOM   3629  N   THR A 227      42.079  87.478  -0.214  1.00  0.86           N  
ATOM   3630  CA  THR A 227      41.096  86.800   0.608  1.00  0.86           C  
ATOM   3631  C   THR A 227      40.915  85.355   0.219  1.00  0.86           C  
ATOM   3632  O   THR A 227      41.221  84.967  -0.908  1.00  0.86           O  
ATOM   3633  CB  THR A 227      39.739  87.515   0.566  1.00  0.86           C  
ATOM   3634  OG1 THR A 227      39.256  87.536  -0.800  1.00  0.86           O  
ATOM   3635  CG2 THR A 227      39.873  88.921   1.094  1.00  0.86           C  
ATOM   3636  H   THR A 227      41.789  88.053  -1.015  1.00  0.86           H  
ATOM   3637  HA  THR A 227      41.445  86.831   1.619  1.00  0.86           H  
ATOM   3638  HB  THR A 227      39.027  86.970   1.186  1.00  0.86           H  
ATOM   3639  HG1 THR A 227      39.898  88.063  -1.349  1.00  0.86           H  
ATOM   3640 1HG2 THR A 227      38.903  89.413   1.068  1.00  0.86           H  
ATOM   3641 2HG2 THR A 227      40.229  88.876   2.122  1.00  0.86           H  
ATOM   3642 3HG2 THR A 227      40.583  89.473   0.479  1.00  0.86           H  
ATOM   3643  N   VAL A 228      40.314  84.586   1.115  1.00  0.85           N  
ATOM   3644  CA  VAL A 228      40.005  83.189   0.837  1.00  0.85           C  
ATOM   3645  C   VAL A 228      39.097  83.086  -0.367  1.00  0.85           C  
ATOM   3646  O   VAL A 228      39.355  82.313  -1.294  1.00  0.85           O  
ATOM   3647  CB  VAL A 228      39.294  82.604   2.046  1.00  0.85           C  
ATOM   3648  CG1 VAL A 228      38.723  81.221   1.766  1.00  0.85           C  
ATOM   3649  CG2 VAL A 228      40.205  82.566   3.165  1.00  0.85           C  
ATOM   3650  H   VAL A 228      40.124  84.988   2.038  1.00  0.85           H  
ATOM   3651  HA  VAL A 228      40.933  82.657   0.647  1.00  0.85           H  
ATOM   3652  HB  VAL A 228      38.497  83.243   2.285  1.00  0.85           H  
ATOM   3653 1HG1 VAL A 228      38.203  80.867   2.646  1.00  0.85           H  
ATOM   3654 2HG1 VAL A 228      38.020  81.277   0.933  1.00  0.85           H  
ATOM   3655 3HG1 VAL A 228      39.504  80.542   1.528  1.00  0.85           H  
ATOM   3656 1HG2 VAL A 228      39.679  82.207   4.010  1.00  0.85           H  
ATOM   3657 2HG2 VAL A 228      41.012  81.914   2.935  1.00  0.85           H  
ATOM   3658 3HG2 VAL A 228      40.581  83.564   3.369  1.00  0.85           H  
ATOM   3659  N   GLY A 229      38.071  83.926  -0.376  1.00  0.86           N  
ATOM   3660  CA  GLY A 229      37.142  84.002  -1.478  1.00  0.86           C  
ATOM   3661  C   GLY A 229      37.897  84.201  -2.786  1.00  0.86           C  
ATOM   3662  O   GLY A 229      37.750  83.398  -3.700  1.00  0.86           O  
ATOM   3663  H   GLY A 229      37.903  84.507   0.443  1.00  0.86           H  
ATOM   3664 1HA  GLY A 229      36.550  83.088  -1.518  1.00  0.86           H  
ATOM   3665 2HA  GLY A 229      36.453  84.830  -1.311  1.00  0.86           H  
ATOM   3666  N   GLU A 230      38.744  85.229  -2.877  1.00  0.89           N  
ATOM   3667  CA  GLU A 230      39.487  85.471  -4.123  1.00  0.89           C  
ATOM   3668  C   GLU A 230      40.417  84.308  -4.517  1.00  0.89           C  
ATOM   3669  O   GLU A 230      40.480  83.908  -5.685  1.00  0.89           O  
ATOM   3670  CB  GLU A 230      40.323  86.737  -3.960  1.00  0.89           C  
ATOM   3671  CG  GLU A 230      39.552  88.041  -3.948  1.00  0.89           C  
ATOM   3672  CD  GLU A 230      40.399  89.198  -3.474  1.00  0.89           C  
ATOM   3673  OE1 GLU A 230      41.049  89.041  -2.447  1.00  0.89           O  
ATOM   3674  OE2 GLU A 230      40.420  90.215  -4.126  1.00  0.89           O  
ATOM   3675  H   GLU A 230      38.868  85.868  -2.085  1.00  0.89           H  
ATOM   3676  HA  GLU A 230      38.766  85.619  -4.928  1.00  0.89           H  
ATOM   3677 1HB  GLU A 230      40.896  86.673  -3.033  1.00  0.89           H  
ATOM   3678 2HB  GLU A 230      41.033  86.794  -4.769  1.00  0.89           H  
ATOM   3679 1HG  GLU A 230      39.213  88.248  -4.964  1.00  0.89           H  
ATOM   3680 2HG  GLU A 230      38.674  87.935  -3.315  1.00  0.89           H  
ATOM   3681  N   LEU A 231      41.061  83.689  -3.531  1.00  0.92           N  
ATOM   3682  CA  LEU A 231      41.978  82.579  -3.774  1.00  0.92           C  
ATOM   3683  C   LEU A 231      41.266  81.361  -4.386  1.00  0.92           C  
ATOM   3684  O   LEU A 231      41.893  80.564  -5.106  1.00  0.92           O  
ATOM   3685  CB  LEU A 231      42.685  82.231  -2.460  1.00  0.92           C  
ATOM   3686  CG  LEU A 231      43.703  83.293  -1.947  1.00  0.92           C  
ATOM   3687  CD1 LEU A 231      44.170  82.941  -0.517  1.00  0.92           C  
ATOM   3688  CD2 LEU A 231      44.864  83.339  -2.902  1.00  0.92           C  
ATOM   3689  H   LEU A 231      40.957  84.037  -2.577  1.00  0.92           H  
ATOM   3690  HA  LEU A 231      42.732  82.918  -4.482  1.00  0.92           H  
ATOM   3691 1HB  LEU A 231      41.927  82.143  -1.699  1.00  0.92           H  
ATOM   3692 2HB  LEU A 231      43.195  81.276  -2.561  1.00  0.92           H  
ATOM   3693  HG  LEU A 231      43.240  84.262  -1.919  1.00  0.92           H  
ATOM   3694 1HD1 LEU A 231      44.882  83.694  -0.172  1.00  0.92           H  
ATOM   3695 2HD1 LEU A 231      43.310  82.932   0.149  1.00  0.92           H  
ATOM   3696 3HD1 LEU A 231      44.645  81.966  -0.515  1.00  0.92           H  
ATOM   3697 1HD2 LEU A 231      45.590  84.070  -2.564  1.00  0.92           H  
ATOM   3698 2HD2 LEU A 231      45.333  82.362  -2.942  1.00  0.92           H  
ATOM   3699 3HD2 LEU A 231      44.507  83.610  -3.895  1.00  0.92           H  
ATOM   3700  N   LEU A 232      39.970  81.218  -4.094  1.00  0.96           N  
ATOM   3701  CA  LEU A 232      39.169  80.130  -4.640  1.00  0.96           C  
ATOM   3702  C   LEU A 232      38.332  80.519  -5.880  1.00  0.96           C  
ATOM   3703  O   LEU A 232      38.212  79.732  -6.821  1.00  0.96           O  
ATOM   3704  CB  LEU A 232      38.222  79.633  -3.551  1.00  0.96           C  
ATOM   3705  CG  LEU A 232      38.873  79.096  -2.354  1.00  0.96           C  
ATOM   3706  CD1 LEU A 232      37.823  78.742  -1.345  1.00  0.96           C  
ATOM   3707  CD2 LEU A 232      39.725  77.916  -2.739  1.00  0.96           C  
ATOM   3708  H   LEU A 232      39.540  81.879  -3.440  1.00  0.96           H  
ATOM   3709  HA  LEU A 232      39.839  79.321  -4.923  1.00  0.96           H  
ATOM   3710 1HB  LEU A 232      37.622  80.474  -3.224  1.00  0.96           H  
ATOM   3711 2HB  LEU A 232      37.564  78.872  -3.965  1.00  0.96           H  
ATOM   3712  HG  LEU A 232      39.481  79.851  -1.927  1.00  0.96           H  
ATOM   3713 1HD1 LEU A 232      38.296  78.361  -0.442  1.00  0.96           H  
ATOM   3714 2HD1 LEU A 232      37.248  79.638  -1.105  1.00  0.96           H  
ATOM   3715 3HD1 LEU A 232      37.163  77.991  -1.758  1.00  0.96           H  
ATOM   3716 1HD2 LEU A 232      40.206  77.524  -1.855  1.00  0.96           H  
ATOM   3717 2HD2 LEU A 232      39.099  77.153  -3.186  1.00  0.96           H  
ATOM   3718 3HD2 LEU A 232      40.481  78.230  -3.460  1.00  0.96           H  
ATOM   3719  N   TRP A 233      37.747  81.718  -5.881  1.00  0.99           N  
ATOM   3720  CA  TRP A 233      36.810  82.136  -6.931  1.00  0.99           C  
ATOM   3721  C   TRP A 233      37.389  83.004  -8.058  1.00  0.99           C  
ATOM   3722  O   TRP A 233      36.740  83.171  -9.092  1.00  0.99           O  
ATOM   3723  CB  TRP A 233      35.643  82.860  -6.267  1.00  0.99           C  
ATOM   3724  CG  TRP A 233      34.788  81.949  -5.410  1.00  0.99           C  
ATOM   3725  CD1 TRP A 233      35.029  81.598  -4.119  1.00  0.99           C  
ATOM   3726  CD2 TRP A 233      33.536  81.320  -5.758  1.00  0.99           C  
ATOM   3727  NE1 TRP A 233      34.047  80.779  -3.658  1.00  0.99           N  
ATOM   3728  CE2 TRP A 233      33.120  80.598  -4.635  1.00  0.99           C  
ATOM   3729  CE3 TRP A 233      32.743  81.314  -6.906  1.00  0.99           C  
ATOM   3730  CZ2 TRP A 233      31.950  79.868  -4.624  1.00  0.99           C  
ATOM   3731  CZ3 TRP A 233      31.563  80.588  -6.890  1.00  0.99           C  
ATOM   3732  CH2 TRP A 233      31.180  79.881  -5.784  1.00  0.99           C  
ATOM   3733  H   TRP A 233      37.906  82.345  -5.104  1.00  0.99           H  
ATOM   3734  HA  TRP A 233      36.415  81.233  -7.390  1.00  0.99           H  
ATOM   3735 1HB  TRP A 233      36.025  83.667  -5.642  1.00  0.99           H  
ATOM   3736 2HB  TRP A 233      35.012  83.309  -7.032  1.00  0.99           H  
ATOM   3737  HD1 TRP A 233      35.879  81.912  -3.541  1.00  0.99           H  
ATOM   3738  HE1 TRP A 233      34.010  80.382  -2.731  1.00  0.99           H  
ATOM   3739  HE3 TRP A 233      33.041  81.872  -7.792  1.00  0.99           H  
ATOM   3740  HZ2 TRP A 233      31.623  79.301  -3.752  1.00  0.99           H  
ATOM   3741  HZ3 TRP A 233      30.951  80.591  -7.782  1.00  0.99           H  
ATOM   3742  HH2 TRP A 233      30.248  79.319  -5.810  1.00  0.99           H  
ATOM   3743  N   GLY A 234      38.615  83.504  -7.899  1.00  1.04           N  
ATOM   3744  CA  GLY A 234      39.273  84.304  -8.932  1.00  1.04           C  
ATOM   3745  C   GLY A 234      39.740  85.667  -8.464  1.00  1.04           C  
ATOM   3746  O   GLY A 234      38.930  86.548  -8.167  1.00  1.04           O  
ATOM   3747  H   GLY A 234      39.127  83.377  -7.028  1.00  1.04           H  
ATOM   3748 1HA  GLY A 234      40.114  83.764  -9.358  1.00  1.04           H  
ATOM   3749 2HA  GLY A 234      38.576  84.448  -9.747  1.00  1.04           H  
ATOM   3750  N   PHE A 235      41.057  85.857  -8.478  1.00  1.08           N  
ATOM   3751  CA  PHE A 235      41.672  87.135  -8.180  1.00  1.08           C  
ATOM   3752  C   PHE A 235      42.074  87.812  -9.475  1.00  1.08           C  
ATOM   3753  O   PHE A 235      42.725  87.195 -10.313  1.00  1.08           O  
ATOM   3754  CB  PHE A 235      42.904  86.977  -7.292  1.00  1.08           C  
ATOM   3755  CG  PHE A 235      43.568  88.292  -7.049  1.00  1.08           C  
ATOM   3756  CD1 PHE A 235      42.935  89.278  -6.323  1.00  1.08           C  
ATOM   3757  CD2 PHE A 235      44.823  88.552  -7.563  1.00  1.08           C  
ATOM   3758  CE1 PHE A 235      43.534  90.502  -6.120  1.00  1.08           C  
ATOM   3759  CE2 PHE A 235      45.430  89.768  -7.362  1.00  1.08           C  
ATOM   3760  CZ  PHE A 235      44.786  90.750  -6.644  1.00  1.08           C  
ATOM   3761  H   PHE A 235      41.675  85.073  -8.687  1.00  1.08           H  
ATOM   3762  HA  PHE A 235      40.947  87.768  -7.664  1.00  1.08           H  
ATOM   3763 1HB  PHE A 235      42.633  86.538  -6.339  1.00  1.08           H  
ATOM   3764 2HB  PHE A 235      43.619  86.308  -7.775  1.00  1.08           H  
ATOM   3765  HD1 PHE A 235      41.942  89.086  -5.914  1.00  1.08           H  
ATOM   3766  HD2 PHE A 235      45.330  87.776  -8.140  1.00  1.08           H  
ATOM   3767  HE1 PHE A 235      43.010  91.269  -5.547  1.00  1.08           H  
ATOM   3768  HE2 PHE A 235      46.424  89.952  -7.776  1.00  1.08           H  
ATOM   3769  HZ  PHE A 235      45.264  91.716  -6.488  1.00  1.08           H  
ATOM   3770  N   ASP A 236      41.658  89.058  -9.669  1.00  1.13           N  
ATOM   3771  CA  ASP A 236      42.000  89.810 -10.880  1.00  1.13           C  
ATOM   3772  C   ASP A 236      43.351  90.488 -10.665  1.00  1.13           C  
ATOM   3773  O   ASP A 236      43.426  91.499  -9.968  1.00  1.13           O  
ATOM   3774  CB  ASP A 236      40.900  90.843 -11.173  1.00  1.13           C  
ATOM   3775  CG  ASP A 236      41.050  91.664 -12.486  1.00  1.13           C  
ATOM   3776  OD1 ASP A 236      42.100  91.667 -13.070  1.00  1.13           O  
ATOM   3777  OD2 ASP A 236      40.080  92.277 -12.877  1.00  1.13           O  
ATOM   3778  H   ASP A 236      41.108  89.507  -8.947  1.00  1.13           H  
ATOM   3779  HA  ASP A 236      42.085  89.122 -11.722  1.00  1.13           H  
ATOM   3780 1HB  ASP A 236      39.937  90.331 -11.206  1.00  1.13           H  
ATOM   3781 2HB  ASP A 236      40.854  91.548 -10.343  1.00  1.13           H  
ATOM   3782  N   ASP A 237      44.430  89.899 -11.190  1.00  1.17           N  
ATOM   3783  CA  ASP A 237      45.764  90.400 -10.904  1.00  1.17           C  
ATOM   3784  C   ASP A 237      46.205  91.551 -11.840  1.00  1.17           C  
ATOM   3785  O   ASP A 237      46.441  91.314 -13.033  1.00  1.17           O  
ATOM   3786  CB  ASP A 237      46.746  89.230 -10.932  1.00  1.17           C  
ATOM   3787  CG  ASP A 237      48.175  89.593 -10.561  1.00  1.17           C  
ATOM   3788  OD1 ASP A 237      48.705  90.557 -11.099  1.00  1.17           O  
ATOM   3789  OD2 ASP A 237      48.730  88.915  -9.716  1.00  1.17           O  
ATOM   3790  H   ASP A 237      44.335  89.070 -11.783  1.00  1.17           H  
ATOM   3791  HA  ASP A 237      45.732  90.742  -9.889  1.00  1.17           H  
ATOM   3792 1HB  ASP A 237      46.397  88.453 -10.252  1.00  1.17           H  
ATOM   3793 2HB  ASP A 237      46.747  88.791 -11.931  1.00  1.17           H  
ATOM   3794  N   PRO A 238      46.381  92.795 -11.322  1.00  1.22           N  
ATOM   3795  CA  PRO A 238      46.696  93.995 -12.081  1.00  1.22           C  
ATOM   3796  C   PRO A 238      48.082  93.947 -12.726  1.00  1.22           C  
ATOM   3797  O   PRO A 238      48.354  94.702 -13.667  1.00  1.22           O  
ATOM   3798  CB  PRO A 238      46.616  95.101 -11.022  1.00  1.22           C  
ATOM   3799  CG  PRO A 238      46.918  94.407  -9.715  1.00  1.22           C  
ATOM   3800  CD  PRO A 238      46.348  93.017  -9.852  1.00  1.22           C  
ATOM   3801  HA  PRO A 238      45.920  94.136 -12.846  1.00  1.22           H  
ATOM   3802 1HB  PRO A 238      47.340  95.895 -11.256  1.00  1.22           H  
ATOM   3803 2HB  PRO A 238      45.617  95.559 -11.039  1.00  1.22           H  
ATOM   3804 1HG  PRO A 238      48.013  94.399  -9.545  1.00  1.22           H  
ATOM   3805 2HG  PRO A 238      46.476  94.965  -8.878  1.00  1.22           H  
ATOM   3806 1HD  PRO A 238      47.039  92.332  -9.331  1.00  1.22           H  
ATOM   3807 2HD  PRO A 238      45.321  92.978  -9.462  1.00  1.22           H  
ATOM   3808  N   LEU A 239      48.973  93.077 -12.223  1.00  1.25           N  
ATOM   3809  CA  LEU A 239      50.283  92.980 -12.835  1.00  1.25           C  
ATOM   3810  C   LEU A 239      50.099  92.239 -14.093  1.00  1.25           C  
ATOM   3811  O   LEU A 239      50.512  92.694 -15.152  1.00  1.25           O  
ATOM   3812  CB  LEU A 239      51.322  92.248 -11.996  1.00  1.25           C  
ATOM   3813  CG  LEU A 239      52.683  92.049 -12.735  1.00  1.25           C  
ATOM   3814  CD1 LEU A 239      53.291  93.381 -13.105  1.00  1.25           C  
ATOM   3815  CD2 LEU A 239      53.617  91.276 -11.878  1.00  1.25           C  
ATOM   3816  H   LEU A 239      48.744  92.413 -11.481  1.00  1.25           H  
ATOM   3817  HA  LEU A 239      50.649  93.982 -13.058  1.00  1.25           H  
ATOM   3818 1HB  LEU A 239      51.493  92.803 -11.083  1.00  1.25           H  
ATOM   3819 2HB  LEU A 239      50.935  91.266 -11.733  1.00  1.25           H  
ATOM   3820  HG  LEU A 239      52.499  91.494 -13.651  1.00  1.25           H  
ATOM   3821 1HD1 LEU A 239      54.226  93.206 -13.635  1.00  1.25           H  
ATOM   3822 2HD1 LEU A 239      52.601  93.928 -13.746  1.00  1.25           H  
ATOM   3823 3HD1 LEU A 239      53.488  93.964 -12.221  1.00  1.25           H  
ATOM   3824 1HD2 LEU A 239      54.550  91.131 -12.425  1.00  1.25           H  
ATOM   3825 2HD2 LEU A 239      53.812  91.818 -10.956  1.00  1.25           H  
ATOM   3826 3HD2 LEU A 239      53.167  90.308 -11.643  1.00  1.25           H  
ATOM   3827  N   LEU A 240      49.426  91.095 -13.993  1.00  1.28           N  
ATOM   3828  CA  LEU A 240      49.262  90.328 -15.203  1.00  1.28           C  
ATOM   3829  C   LEU A 240      48.516  91.136 -16.218  1.00  1.28           C  
ATOM   3830  O   LEU A 240      48.854  91.070 -17.384  1.00  1.28           O  
ATOM   3831  CB  LEU A 240      48.556  89.010 -15.009  1.00  1.28           C  
ATOM   3832  CG  LEU A 240      49.461  87.866 -14.736  1.00  1.28           C  
ATOM   3833  CD1 LEU A 240      50.192  88.140 -13.420  1.00  1.28           C  
ATOM   3834  CD2 LEU A 240      48.644  86.578 -14.734  1.00  1.28           C  
ATOM   3835  H   LEU A 240      49.068  90.788 -13.077  1.00  1.28           H  
ATOM   3836  HA  LEU A 240      50.246  90.100 -15.594  1.00  1.28           H  
ATOM   3837 1HB  LEU A 240      47.847  89.106 -14.182  1.00  1.28           H  
ATOM   3838 2HB  LEU A 240      48.013  88.793 -15.922  1.00  1.28           H  
ATOM   3839  HG  LEU A 240      50.214  87.805 -15.522  1.00  1.28           H  
ATOM   3840 1HD1 LEU A 240      50.888  87.332 -13.211  1.00  1.28           H  
ATOM   3841 2HD1 LEU A 240      50.737  89.075 -13.489  1.00  1.28           H  
ATOM   3842 3HD1 LEU A 240      49.470  88.217 -12.618  1.00  1.28           H  
ATOM   3843 1HD2 LEU A 240      49.301  85.728 -14.551  1.00  1.28           H  
ATOM   3844 2HD2 LEU A 240      47.878  86.629 -13.952  1.00  1.28           H  
ATOM   3845 3HD2 LEU A 240      48.155  86.449 -15.705  1.00  1.28           H  
ATOM   3846  N   HIS A 241      47.542  91.940 -15.803  1.00  1.31           N  
ATOM   3847  CA  HIS A 241      46.823  92.761 -16.765  1.00  1.31           C  
ATOM   3848  C   HIS A 241      47.793  93.681 -17.519  1.00  1.31           C  
ATOM   3849  O   HIS A 241      47.825  93.689 -18.757  1.00  1.31           O  
ATOM   3850  CB  HIS A 241      45.765  93.600 -16.049  1.00  1.31           C  
ATOM   3851  CG  HIS A 241      44.945  94.479 -16.943  1.00  1.31           C  
ATOM   3852  ND1 HIS A 241      43.915  93.994 -17.730  1.00  1.31           N  
ATOM   3853  CD2 HIS A 241      44.998  95.812 -17.172  1.00  1.31           C  
ATOM   3854  CE1 HIS A 241      43.370  94.996 -18.402  1.00  1.31           C  
ATOM   3855  NE2 HIS A 241      44.008  96.109 -18.082  1.00  1.31           N  
ATOM   3856  H   HIS A 241      47.280  91.946 -14.812  1.00  1.31           H  
ATOM   3857  HA  HIS A 241      46.328  92.129 -17.497  1.00  1.31           H  
ATOM   3858 1HB  HIS A 241      45.093  92.939 -15.495  1.00  1.31           H  
ATOM   3859 2HB  HIS A 241      46.256  94.239 -15.321  1.00  1.31           H  
ATOM   3860  HD2 HIS A 241      45.696  96.515 -16.716  1.00  1.31           H  
ATOM   3861  HE1 HIS A 241      42.538  94.919 -19.101  1.00  1.31           H  
ATOM   3862  HE2 HIS A 241      43.806  97.030 -18.442  1.00  1.31           H  
ATOM   3863  N   ALA A 242      48.600  94.447 -16.777  1.00  1.34           N  
ATOM   3864  CA  ALA A 242      49.548  95.366 -17.402  1.00  1.34           C  
ATOM   3865  C   ALA A 242      50.551  94.631 -18.295  1.00  1.34           C  
ATOM   3866  O   ALA A 242      50.865  95.054 -19.420  1.00  1.34           O  
ATOM   3867  CB  ALA A 242      50.281  96.109 -16.311  1.00  1.34           C  
ATOM   3868  H   ALA A 242      48.553  94.406 -15.755  1.00  1.34           H  
ATOM   3869  HA  ALA A 242      48.987  96.066 -18.018  1.00  1.34           H  
ATOM   3870 1HB  ALA A 242      50.954  96.807 -16.751  1.00  1.34           H  
ATOM   3871 2HB  ALA A 242      49.561  96.638 -15.689  1.00  1.34           H  
ATOM   3872 3HB  ALA A 242      50.837  95.396 -15.696  1.00  1.34           H  
ATOM   3873  N   VAL A 243      51.000  93.489 -17.805  1.00  1.40           N  
ATOM   3874  CA  VAL A 243      51.950  92.659 -18.496  1.00  1.40           C  
ATOM   3875  C   VAL A 243      51.330  92.109 -19.762  1.00  1.40           C  
ATOM   3876  O   VAL A 243      51.967  92.154 -20.806  1.00  1.40           O  
ATOM   3877  CB  VAL A 243      52.448  91.572 -17.537  1.00  1.40           C  
ATOM   3878  CG1 VAL A 243      53.267  90.562 -18.208  1.00  1.40           C  
ATOM   3879  CG2 VAL A 243      53.280  92.235 -16.496  1.00  1.40           C  
ATOM   3880  H   VAL A 243      50.684  93.192 -16.885  1.00  1.40           H  
ATOM   3881  HA  VAL A 243      52.805  93.273 -18.771  1.00  1.40           H  
ATOM   3882  HB  VAL A 243      51.598  91.085 -17.093  1.00  1.40           H  
ATOM   3883 1HG1 VAL A 243      53.594  89.821 -17.483  1.00  1.40           H  
ATOM   3884 2HG1 VAL A 243      52.683  90.090 -18.944  1.00  1.40           H  
ATOM   3885 3HG1 VAL A 243      54.133  91.035 -18.665  1.00  1.40           H  
ATOM   3886 1HG2 VAL A 243      53.625  91.498 -15.786  1.00  1.40           H  
ATOM   3887 2HG2 VAL A 243      54.115  92.698 -16.984  1.00  1.40           H  
ATOM   3888 3HG2 VAL A 243      52.706  92.988 -15.988  1.00  1.40           H  
ATOM   3889  N   CYS A 244      50.074  91.638 -19.686  1.00  1.47           N  
ATOM   3890  CA  CYS A 244      49.336  91.070 -20.815  1.00  1.47           C  
ATOM   3891  C   CYS A 244      49.167  92.090 -21.910  1.00  1.47           C  
ATOM   3892  O   CYS A 244      49.127  91.723 -23.076  1.00  1.47           O  
ATOM   3893  CB  CYS A 244      47.947  90.542 -20.412  1.00  1.47           C  
ATOM   3894  SG  CYS A 244      47.948  89.044 -19.357  1.00  1.47           S  
ATOM   3895  H   CYS A 244      49.614  91.653 -18.793  1.00  1.47           H  
ATOM   3896  HA  CYS A 244      49.887  90.241 -21.224  1.00  1.47           H  
ATOM   3897 1HB  CYS A 244      47.413  91.326 -19.875  1.00  1.47           H  
ATOM   3898 2HB  CYS A 244      47.377  90.317 -21.311  1.00  1.47           H  
ATOM   3899  HG  CYS A 244      48.521  89.667 -18.310  1.00  1.47           H  
ATOM   3900  N   ASP A 245      49.033  93.368 -21.550  1.00  1.57           N  
ATOM   3901  CA  ASP A 245      48.907  94.390 -22.574  1.00  1.57           C  
ATOM   3902  C   ASP A 245      50.179  94.517 -23.435  1.00  1.57           C  
ATOM   3903  O   ASP A 245      50.085  94.762 -24.644  1.00  1.57           O  
ATOM   3904  CB  ASP A 245      48.527  95.737 -21.956  1.00  1.57           C  
ATOM   3905  CG  ASP A 245      48.176  96.807 -23.013  1.00  1.57           C  
ATOM   3906  OD1 ASP A 245      47.273  96.573 -23.806  1.00  1.57           O  
ATOM   3907  OD2 ASP A 245      48.795  97.848 -23.014  1.00  1.57           O  
ATOM   3908  H   ASP A 245      49.002  93.616 -20.559  1.00  1.57           H  
ATOM   3909  HA  ASP A 245      48.094  94.095 -23.228  1.00  1.57           H  
ATOM   3910 1HB  ASP A 245      47.679  95.600 -21.281  1.00  1.57           H  
ATOM   3911 2HB  ASP A 245      49.363  96.098 -21.351  1.00  1.57           H  
ATOM   3912  N   HIS A 246      51.363  94.317 -22.833  1.00  1.69           N  
ATOM   3913  CA  HIS A 246      52.625  94.409 -23.593  1.00  1.69           C  
ATOM   3914  C   HIS A 246      52.671  93.362 -24.719  1.00  1.69           C  
ATOM   3915  O   HIS A 246      52.263  92.215 -24.535  1.00  1.69           O  
ATOM   3916  CB  HIS A 246      53.858  94.258 -22.692  1.00  1.69           C  
ATOM   3917  CG  HIS A 246      55.176  94.604 -23.394  1.00  1.69           C  
ATOM   3918  ND1 HIS A 246      55.836  93.740 -24.275  1.00  1.69           N  
ATOM   3919  CD2 HIS A 246      55.928  95.729 -23.341  1.00  1.69           C  
ATOM   3920  CE1 HIS A 246      56.935  94.334 -24.720  1.00  1.69           C  
ATOM   3921  NE2 HIS A 246      57.012  95.536 -24.171  1.00  1.69           N  
ATOM   3922  H   HIS A 246      51.371  94.148 -21.820  1.00  1.69           H  
ATOM   3923  HA  HIS A 246      52.684  95.391 -24.062  1.00  1.69           H  
ATOM   3924 1HB  HIS A 246      53.750  94.898 -21.814  1.00  1.69           H  
ATOM   3925 2HB  HIS A 246      53.919  93.228 -22.333  1.00  1.69           H  
ATOM   3926  HD2 HIS A 246      55.714  96.621 -22.752  1.00  1.69           H  
ATOM   3927  HE1 HIS A 246      57.655  93.904 -25.418  1.00  1.69           H  
ATOM   3928  HE2 HIS A 246      57.748  96.213 -24.330  1.00  1.69           H  
ATOM   3929  N   GLU A 247      53.234  93.738 -25.870  1.00  1.82           N  
ATOM   3930  CA  GLU A 247      53.277  92.848 -27.033  1.00  1.82           C  
ATOM   3931  C   GLU A 247      53.995  91.509 -26.820  1.00  1.82           C  
ATOM   3932  O   GLU A 247      53.546  90.482 -27.345  1.00  1.82           O  
ATOM   3933  CB  GLU A 247      53.936  93.576 -28.203  1.00  1.82           C  
ATOM   3934  CG  GLU A 247      53.088  94.703 -28.791  1.00  1.82           C  
ATOM   3935  CD  GLU A 247      53.773  95.456 -29.913  1.00  1.82           C  
ATOM   3936  OE1 GLU A 247      54.933  95.214 -30.151  1.00  1.82           O  
ATOM   3937  OE2 GLU A 247      53.129  96.273 -30.529  1.00  1.82           O  
ATOM   3938  H   GLU A 247      53.599  94.676 -25.952  1.00  1.82           H  
ATOM   3939  HA  GLU A 247      52.249  92.628 -27.311  1.00  1.82           H  
ATOM   3940 1HB  GLU A 247      54.882  94.007 -27.870  1.00  1.82           H  
ATOM   3941 2HB  GLU A 247      54.161  92.865 -28.997  1.00  1.82           H  
ATOM   3942 1HG  GLU A 247      52.156  94.280 -29.166  1.00  1.82           H  
ATOM   3943 2HG  GLU A 247      52.840  95.400 -27.991  1.00  1.82           H  
ATOM   3944  N   LEU A 248      55.086  91.482 -26.054  1.00  1.95           N  
ATOM   3945  CA  LEU A 248      55.750  90.200 -25.853  1.00  1.95           C  
ATOM   3946  C   LEU A 248      54.855  89.288 -25.068  1.00  1.95           C  
ATOM   3947  O   LEU A 248      54.717  88.103 -25.367  1.00  1.95           O  
ATOM   3948  CB  LEU A 248      57.072  90.302 -25.130  1.00  1.95           C  
ATOM   3949  CG  LEU A 248      57.706  88.936 -24.903  1.00  1.95           C  
ATOM   3950  CD1 LEU A 248      57.927  88.240 -26.235  1.00  1.95           C  
ATOM   3951  CD2 LEU A 248      58.971  89.107 -24.213  1.00  1.95           C  
ATOM   3952  H   LEU A 248      55.417  92.326 -25.589  1.00  1.95           H  
ATOM   3953  HA  LEU A 248      55.929  89.748 -26.827  1.00  1.95           H  
ATOM   3954 1HB  LEU A 248      57.757  90.913 -25.712  1.00  1.95           H  
ATOM   3955 2HB  LEU A 248      56.915  90.774 -24.156  1.00  1.95           H  
ATOM   3956  HG  LEU A 248      57.037  88.332 -24.298  1.00  1.95           H  
ATOM   3957 1HD1 LEU A 248      58.378  87.266 -26.070  1.00  1.95           H  
ATOM   3958 2HD1 LEU A 248      56.970  88.114 -26.742  1.00  1.95           H  
ATOM   3959 3HD1 LEU A 248      58.590  88.843 -26.851  1.00  1.95           H  
ATOM   3960 1HD2 LEU A 248      59.441  88.141 -24.035  1.00  1.95           H  
ATOM   3961 2HD2 LEU A 248      59.589  89.692 -24.836  1.00  1.95           H  
ATOM   3962 3HD2 LEU A 248      58.794  89.616 -23.275  1.00  1.95           H  
ATOM   3963  N   THR A 249      54.249  89.837 -24.038  1.00  2.07           N  
ATOM   3964  CA  THR A 249      53.417  89.009 -23.224  1.00  2.07           C  
ATOM   3965  C   THR A 249      52.261  88.507 -24.059  1.00  2.07           C  
ATOM   3966  O   THR A 249      51.858  87.362 -23.902  1.00  2.07           O  
ATOM   3967  CB  THR A 249      52.796  89.722 -22.086  1.00  2.07           C  
ATOM   3968  OG1 THR A 249      53.775  90.329 -21.262  1.00  2.07           O  
ATOM   3969  CG2 THR A 249      52.091  88.669 -21.320  1.00  2.07           C  
ATOM   3970  H   THR A 249      54.365  90.818 -23.836  1.00  2.07           H  
ATOM   3971  HA  THR A 249      53.991  88.162 -22.858  1.00  2.07           H  
ATOM   3972  HB  THR A 249      52.102  90.471 -22.461  1.00  2.07           H  
ATOM   3973  HG1 THR A 249      53.354  91.129 -20.890  1.00  2.07           H  
ATOM   3974 1HG2 THR A 249      51.577  89.063 -20.469  1.00  2.07           H  
ATOM   3975 2HG2 THR A 249      51.390  88.238 -21.999  1.00  2.07           H  
ATOM   3976 3HG2 THR A 249      52.801  87.912 -20.990  1.00  2.07           H  
ATOM   3977  N   ARG A 250      51.713  89.353 -24.948  1.00  2.18           N  
ATOM   3978  CA  ARG A 250      50.602  88.923 -25.793  1.00  2.18           C  
ATOM   3979  C   ARG A 250      51.016  87.701 -26.599  1.00  2.18           C  
ATOM   3980  O   ARG A 250      50.221  86.777 -26.769  1.00  2.18           O  
ATOM   3981  CB  ARG A 250      50.129  90.040 -26.722  1.00  2.18           C  
ATOM   3982  CG  ARG A 250      49.350  91.159 -26.021  1.00  2.18           C  
ATOM   3983  CD  ARG A 250      48.917  92.264 -26.925  1.00  2.18           C  
ATOM   3984  NE  ARG A 250      48.160  93.298 -26.186  1.00  2.18           N  
ATOM   3985  CZ  ARG A 250      46.815  93.273 -25.999  1.00  2.18           C  
ATOM   3986  NH1 ARG A 250      46.108  92.296 -26.532  1.00  2.18           N  
ATOM   3987  NH2 ARG A 250      46.193  94.213 -25.289  1.00  2.18           N  
ATOM   3988  H   ARG A 250      52.059  90.314 -25.010  1.00  2.18           H  
ATOM   3989  HA  ARG A 250      49.768  88.650 -25.151  1.00  2.18           H  
ATOM   3990 1HB  ARG A 250      50.983  90.491 -27.206  1.00  2.18           H  
ATOM   3991 2HB  ARG A 250      49.493  89.621 -27.498  1.00  2.18           H  
ATOM   3992 1HG  ARG A 250      48.478  90.754 -25.510  1.00  2.18           H  
ATOM   3993 2HG  ARG A 250      50.012  91.607 -25.298  1.00  2.18           H  
ATOM   3994 1HD  ARG A 250      49.795  92.736 -27.360  1.00  2.18           H  
ATOM   3995 2HD  ARG A 250      48.282  91.870 -27.714  1.00  2.18           H  
ATOM   3996  HE  ARG A 250      48.708  94.051 -25.730  1.00  2.18           H  
ATOM   3997 1HH1 ARG A 250      46.571  91.576 -27.068  1.00  2.18           H  
ATOM   3998 2HH1 ARG A 250      45.108  92.265 -26.399  1.00  2.18           H  
ATOM   3999 1HH2 ARG A 250      46.714  94.998 -24.848  1.00  2.18           H  
ATOM   4000 2HH2 ARG A 250      45.199  94.168 -25.165  1.00  2.18           H  
ATOM   4001  N   LYS A 251      52.276  87.640 -27.048  1.00  2.27           N  
ATOM   4002  CA  LYS A 251      52.749  86.443 -27.738  1.00  2.27           C  
ATOM   4003  C   LYS A 251      52.500  85.216 -26.859  1.00  2.27           C  
ATOM   4004  O   LYS A 251      51.952  84.196 -27.300  1.00  2.27           O  
ATOM   4005  CB  LYS A 251      54.267  86.500 -27.987  1.00  2.27           C  
ATOM   4006  CG  LYS A 251      54.838  85.293 -28.722  1.00  2.27           C  
ATOM   4007  CD  LYS A 251      56.379  85.353 -28.811  1.00  2.27           C  
ATOM   4008  CE  LYS A 251      56.944  84.109 -29.504  1.00  2.27           C  
ATOM   4009  NZ  LYS A 251      58.446  84.052 -29.458  1.00  2.27           N  
ATOM   4010  H   LYS A 251      52.898  88.446 -26.921  1.00  2.27           H  
ATOM   4011  HA  LYS A 251      52.206  86.326 -28.675  1.00  2.27           H  
ATOM   4012 1HB  LYS A 251      54.524  87.415 -28.523  1.00  2.27           H  
ATOM   4013 2HB  LYS A 251      54.787  86.517 -27.051  1.00  2.27           H  
ATOM   4014 1HG  LYS A 251      54.552  84.389 -28.184  1.00  2.27           H  
ATOM   4015 2HG  LYS A 251      54.419  85.248 -29.725  1.00  2.27           H  
ATOM   4016 1HD  LYS A 251      56.686  86.243 -29.360  1.00  2.27           H  
ATOM   4017 2HD  LYS A 251      56.797  85.410 -27.809  1.00  2.27           H  
ATOM   4018 1HE  LYS A 251      56.541  83.213 -29.031  1.00  2.27           H  
ATOM   4019 2HE  LYS A 251      56.628  84.130 -30.547  1.00  2.27           H  
ATOM   4020 1HZ  LYS A 251      58.760  83.225 -29.942  1.00  2.27           H  
ATOM   4021 2HZ  LYS A 251      58.838  84.868 -29.899  1.00  2.27           H  
ATOM   4022 3HZ  LYS A 251      58.777  83.991 -28.473  1.00  2.27           H  
ATOM   4023  N   PHE A 252      52.890  85.346 -25.586  1.00  2.36           N  
ATOM   4024  CA  PHE A 252      52.823  84.234 -24.646  1.00  2.36           C  
ATOM   4025  C   PHE A 252      51.394  83.899 -24.274  1.00  2.36           C  
ATOM   4026  O   PHE A 252      50.980  82.737 -24.337  1.00  2.36           O  
ATOM   4027  CB  PHE A 252      53.543  84.607 -23.345  1.00  2.36           C  
ATOM   4028  CG  PHE A 252      54.973  84.933 -23.510  1.00  2.36           C  
ATOM   4029  CD1 PHE A 252      55.656  84.589 -24.658  1.00  2.36           C  
ATOM   4030  CD2 PHE A 252      55.649  85.601 -22.508  1.00  2.36           C  
ATOM   4031  CE1 PHE A 252      56.975  84.908 -24.786  1.00  2.36           C  
ATOM   4032  CE2 PHE A 252      56.968  85.910 -22.643  1.00  2.36           C  
ATOM   4033  CZ  PHE A 252      57.625  85.565 -23.777  1.00  2.36           C  
ATOM   4034  H   PHE A 252      53.295  86.242 -25.297  1.00  2.36           H  
ATOM   4035  HA  PHE A 252      53.289  83.360 -25.099  1.00  2.36           H  
ATOM   4036 1HB  PHE A 252      53.056  85.457 -22.879  1.00  2.36           H  
ATOM   4037 2HB  PHE A 252      53.464  83.777 -22.644  1.00  2.36           H  
ATOM   4038  HD1 PHE A 252      55.135  84.064 -25.458  1.00  2.36           H  
ATOM   4039  HD2 PHE A 252      55.113  85.878 -21.599  1.00  2.36           H  
ATOM   4040  HE1 PHE A 252      57.515  84.636 -25.688  1.00  2.36           H  
ATOM   4041  HE2 PHE A 252      57.498  86.425 -21.856  1.00  2.36           H  
ATOM   4042  HZ  PHE A 252      58.661  85.817 -23.881  1.00  2.36           H  
ATOM   4043  N   CYS A 253      50.632  84.917 -23.914  1.00  2.41           N  
ATOM   4044  CA  CYS A 253      49.273  84.731 -23.478  1.00  2.41           C  
ATOM   4045  C   CYS A 253      48.393  84.204 -24.577  1.00  2.41           C  
ATOM   4046  O   CYS A 253      47.558  83.340 -24.321  1.00  2.41           O  
ATOM   4047  CB  CYS A 253      48.694  86.026 -22.913  1.00  2.41           C  
ATOM   4048  SG  CYS A 253      49.406  86.489 -21.345  1.00  2.41           S  
ATOM   4049  H   CYS A 253      51.027  85.850 -23.933  1.00  2.41           H  
ATOM   4050  HA  CYS A 253      49.291  83.992 -22.687  1.00  2.41           H  
ATOM   4051 1HB  CYS A 253      48.869  86.839 -23.618  1.00  2.41           H  
ATOM   4052 2HB  CYS A 253      47.616  85.921 -22.781  1.00  2.41           H  
ATOM   4053  HG  CYS A 253      48.537  87.469 -21.073  1.00  2.41           H  
ATOM   4054  N   ALA A 254      48.569  84.715 -25.801  1.00  2.42           N  
ATOM   4055  CA  ALA A 254      47.789  84.247 -26.934  1.00  2.42           C  
ATOM   4056  C   ALA A 254      48.082  82.784 -27.219  1.00  2.42           C  
ATOM   4057  O   ALA A 254      47.172  82.001 -27.492  1.00  2.42           O  
ATOM   4058  CB  ALA A 254      48.102  85.080 -28.163  1.00  2.42           C  
ATOM   4059  H   ALA A 254      49.259  85.442 -25.965  1.00  2.42           H  
ATOM   4060  HA  ALA A 254      46.733  84.345 -26.688  1.00  2.42           H  
ATOM   4061 1HB  ALA A 254      47.502  84.730 -29.000  1.00  2.42           H  
ATOM   4062 2HB  ALA A 254      47.877  86.126 -27.963  1.00  2.42           H  
ATOM   4063 3HB  ALA A 254      49.162  84.977 -28.405  1.00  2.42           H  
ATOM   4064  N   SER A 255      49.360  82.405 -27.108  1.00  2.34           N  
ATOM   4065  CA  SER A 255      49.789  81.038 -27.354  1.00  2.34           C  
ATOM   4066  C   SER A 255      49.258  80.070 -26.300  1.00  2.34           C  
ATOM   4067  O   SER A 255      48.889  78.934 -26.611  1.00  2.34           O  
ATOM   4068  CB  SER A 255      51.306  80.977 -27.363  1.00  2.34           C  
ATOM   4069  OG  SER A 255      51.839  81.714 -28.434  1.00  2.34           O  
ATOM   4070  H   SER A 255      50.085  83.091 -26.890  1.00  2.34           H  
ATOM   4071  HA  SER A 255      49.412  80.730 -28.329  1.00  2.34           H  
ATOM   4072 1HB  SER A 255      51.691  81.369 -26.425  1.00  2.34           H  
ATOM   4073 2HB  SER A 255      51.622  79.941 -27.437  1.00  2.34           H  
ATOM   4074  HG  SER A 255      51.748  82.662 -28.174  1.00  2.34           H  
ATOM   4075  N   LYS A 256      49.240  80.525 -25.046  1.00  2.19           N  
ATOM   4076  CA  LYS A 256      48.849  79.704 -23.911  1.00  2.19           C  
ATOM   4077  C   LYS A 256      47.389  79.850 -23.445  1.00  2.19           C  
ATOM   4078  O   LYS A 256      46.900  78.983 -22.711  1.00  2.19           O  
ATOM   4079  CB  LYS A 256      49.798  80.021 -22.759  1.00  2.19           C  
ATOM   4080  CG  LYS A 256      51.256  79.634 -23.029  1.00  2.19           C  
ATOM   4081  CD  LYS A 256      52.167  80.035 -21.875  1.00  2.19           C  
ATOM   4082  CE  LYS A 256      53.620  79.694 -22.156  1.00  2.19           C  
ATOM   4083  NZ  LYS A 256      53.847  78.220 -22.229  1.00  2.19           N  
ATOM   4084  H   LYS A 256      49.578  81.469 -24.866  1.00  2.19           H  
ATOM   4085  HA  LYS A 256      48.992  78.662 -24.194  1.00  2.19           H  
ATOM   4086 1HB  LYS A 256      49.785  81.095 -22.584  1.00  2.19           H  
ATOM   4087 2HB  LYS A 256      49.466  79.525 -21.852  1.00  2.19           H  
ATOM   4088 1HG  LYS A 256      51.327  78.560 -23.193  1.00  2.19           H  
ATOM   4089 2HG  LYS A 256      51.594  80.147 -23.931  1.00  2.19           H  
ATOM   4090 1HD  LYS A 256      52.099  81.114 -21.738  1.00  2.19           H  
ATOM   4091 2HD  LYS A 256      51.848  79.541 -20.957  1.00  2.19           H  
ATOM   4092 1HE  LYS A 256      53.909  80.145 -23.106  1.00  2.19           H  
ATOM   4093 2HE  LYS A 256      54.242  80.113 -21.364  1.00  2.19           H  
ATOM   4094 1HZ  LYS A 256      54.823  78.038 -22.420  1.00  2.19           H  
ATOM   4095 2HZ  LYS A 256      53.592  77.794 -21.348  1.00  2.19           H  
ATOM   4096 3HZ  LYS A 256      53.282  77.828 -22.968  1.00  2.19           H  
ATOM   4097  N   GLY A 257      46.688  80.913 -23.860  1.00  1.97           N  
ATOM   4098  CA  GLY A 257      45.313  81.180 -23.418  1.00  1.97           C  
ATOM   4099  C   GLY A 257      45.250  81.763 -21.997  1.00  1.97           C  
ATOM   4100  O   GLY A 257      44.334  81.458 -21.230  1.00  1.97           O  
ATOM   4101  H   GLY A 257      47.127  81.594 -24.469  1.00  1.97           H  
ATOM   4102 1HA  GLY A 257      44.857  81.886 -24.114  1.00  1.97           H  
ATOM   4103 2HA  GLY A 257      44.730  80.264 -23.472  1.00  1.97           H  
ATOM   4104  N   ILE A 258      46.270  82.535 -21.640  1.00  1.74           N  
ATOM   4105  CA  ILE A 258      46.413  83.133 -20.304  1.00  1.74           C  
ATOM   4106  C   ILE A 258      45.596  84.387 -20.043  1.00  1.74           C  
ATOM   4107  O   ILE A 258      45.564  85.320 -20.847  1.00  1.74           O  
ATOM   4108  CB  ILE A 258      47.878  83.462 -19.993  1.00  1.74           C  
ATOM   4109  CG1 ILE A 258      48.673  82.203 -19.912  1.00  1.74           C  
ATOM   4110  CG2 ILE A 258      48.020  84.307 -18.708  1.00  1.74           C  
ATOM   4111  CD1 ILE A 258      50.161  82.433 -19.901  1.00  1.74           C  
ATOM   4112  H   ILE A 258      46.950  82.741 -22.369  1.00  1.74           H  
ATOM   4113  HA  ILE A 258      46.092  82.385 -19.581  1.00  1.74           H  
ATOM   4114  HB  ILE A 258      48.261  84.004 -20.789  1.00  1.74           H  
ATOM   4115 1HG1 ILE A 258      48.412  81.701 -19.000  1.00  1.74           H  
ATOM   4116 2HG1 ILE A 258      48.408  81.565 -20.745  1.00  1.74           H  
ATOM   4117 1HG2 ILE A 258      49.072  84.535 -18.541  1.00  1.74           H  
ATOM   4118 2HG2 ILE A 258      47.472  85.242 -18.813  1.00  1.74           H  
ATOM   4119 3HG2 ILE A 258      47.630  83.754 -17.851  1.00  1.74           H  
ATOM   4120 1HD1 ILE A 258      50.669  81.482 -19.819  1.00  1.74           H  
ATOM   4121 2HD1 ILE A 258      50.467  82.934 -20.823  1.00  1.74           H  
ATOM   4122 3HD1 ILE A 258      50.426  83.056 -19.052  1.00  1.74           H  
ATOM   4123  N   THR A 259      44.949  84.374 -18.885  1.00  1.52           N  
ATOM   4124  CA  THR A 259      44.156  85.463 -18.353  1.00  1.52           C  
ATOM   4125  C   THR A 259      44.813  85.996 -17.080  1.00  1.52           C  
ATOM   4126  O   THR A 259      45.447  85.224 -16.365  1.00  1.52           O  
ATOM   4127  CB  THR A 259      42.748  84.981 -17.978  1.00  1.52           C  
ATOM   4128  OG1 THR A 259      41.985  86.072 -17.416  1.00  1.52           O  
ATOM   4129  CG2 THR A 259      42.864  83.892 -16.971  1.00  1.52           C  
ATOM   4130  H   THR A 259      45.030  83.540 -18.322  1.00  1.52           H  
ATOM   4131  HA  THR A 259      44.077  86.220 -19.122  1.00  1.52           H  
ATOM   4132  HB  THR A 259      42.235  84.610 -18.864  1.00  1.52           H  
ATOM   4133  HG1 THR A 259      41.059  85.814 -17.370  1.00  1.52           H  
ATOM   4134 1HG2 THR A 259      41.873  83.542 -16.684  1.00  1.52           H  
ATOM   4135 2HG2 THR A 259      43.435  83.066 -17.393  1.00  1.52           H  
ATOM   4136 3HG2 THR A 259      43.378  84.275 -16.104  1.00  1.52           H  
ATOM   4137  N   PRO A 260      44.691  87.299 -16.773  1.00  1.37           N  
ATOM   4138  CA  PRO A 260      45.026  87.922 -15.503  1.00  1.37           C  
ATOM   4139  C   PRO A 260      44.284  87.348 -14.298  1.00  1.37           C  
ATOM   4140  O   PRO A 260      44.725  87.529 -13.156  1.00  1.37           O  
ATOM   4141  CB  PRO A 260      44.621  89.380 -15.732  1.00  1.37           C  
ATOM   4142  CG  PRO A 260      44.720  89.578 -17.212  1.00  1.37           C  
ATOM   4143  CD  PRO A 260      44.303  88.265 -17.819  1.00  1.37           C  
ATOM   4144  HA  PRO A 260      46.097  87.826 -15.349  1.00  1.37           H  
ATOM   4145 1HB  PRO A 260      43.604  89.556 -15.343  1.00  1.37           H  
ATOM   4146 2HB  PRO A 260      45.293  90.046 -15.165  1.00  1.37           H  
ATOM   4147 1HG  PRO A 260      44.083  90.423 -17.524  1.00  1.37           H  
ATOM   4148 2HG  PRO A 260      45.748  89.847 -17.471  1.00  1.37           H  
ATOM   4149 1HD  PRO A 260      43.222  88.240 -18.012  1.00  1.37           H  
ATOM   4150 2HD  PRO A 260      44.907  88.128 -18.729  1.00  1.37           H  
ATOM   4151  N   ARG A 261      43.140  86.688 -14.524  1.00  1.29           N  
ATOM   4152  CA  ARG A 261      42.398  86.149 -13.388  1.00  1.29           C  
ATOM   4153  C   ARG A 261      43.012  84.823 -12.910  1.00  1.29           C  
ATOM   4154  O   ARG A 261      43.260  83.928 -13.718  1.00  1.29           O  
ATOM   4155  CB  ARG A 261      40.941  85.938 -13.753  1.00  1.29           C  
ATOM   4156  CG  ARG A 261      40.028  85.567 -12.589  1.00  1.29           C  
ATOM   4157  CD  ARG A 261      38.590  85.508 -13.014  1.00  1.29           C  
ATOM   4158  NE  ARG A 261      38.336  84.363 -13.880  1.00  1.29           N  
ATOM   4159  CZ  ARG A 261      38.018  83.147 -13.397  1.00  1.29           C  
ATOM   4160  NH1 ARG A 261      37.893  82.982 -12.119  1.00  1.29           N  
ATOM   4161  NH2 ARG A 261      37.826  82.105 -14.166  1.00  1.29           N  
ATOM   4162  H   ARG A 261      42.782  86.544 -15.473  1.00  1.29           H  
ATOM   4163  HA  ARG A 261      42.444  86.871 -12.588  1.00  1.29           H  
ATOM   4164 1HB  ARG A 261      40.548  86.848 -14.203  1.00  1.29           H  
ATOM   4165 2HB  ARG A 261      40.870  85.147 -14.498  1.00  1.29           H  
ATOM   4166 1HG  ARG A 261      40.311  84.589 -12.196  1.00  1.29           H  
ATOM   4167 2HG  ARG A 261      40.128  86.315 -11.796  1.00  1.29           H  
ATOM   4168 1HD  ARG A 261      37.954  85.416 -12.130  1.00  1.29           H  
ATOM   4169 2HD  ARG A 261      38.328  86.414 -13.558  1.00  1.29           H  
ATOM   4170  HE  ARG A 261      38.432  84.477 -14.880  1.00  1.29           H  
ATOM   4171 1HH1 ARG A 261      38.028  83.767 -11.506  1.00  1.29           H  
ATOM   4172 2HH1 ARG A 261      37.652  82.046 -11.766  1.00  1.29           H  
ATOM   4173 1HH2 ARG A 261      37.909  82.172 -15.168  1.00  1.29           H  
ATOM   4174 2HH2 ARG A 261      37.605  81.222 -13.694  1.00  1.29           H  
ATOM   4175  N   PHE A 262      43.207  84.655 -11.601  1.00  1.27           N  
ATOM   4176  CA  PHE A 262      43.787  83.391 -11.130  1.00  1.27           C  
ATOM   4177  C   PHE A 262      43.248  82.914  -9.785  1.00  1.27           C  
ATOM   4178  O   PHE A 262      43.044  83.703  -8.858  1.00  1.27           O  
ATOM   4179  CB  PHE A 262      45.310  83.508 -11.039  1.00  1.27           C  
ATOM   4180  CG  PHE A 262      46.028  82.202 -10.660  1.00  1.27           C  
ATOM   4181  CD1 PHE A 262      46.368  81.264 -11.635  1.00  1.27           C  
ATOM   4182  CD2 PHE A 262      46.353  81.915  -9.347  1.00  1.27           C  
ATOM   4183  CE1 PHE A 262      47.013  80.082 -11.294  1.00  1.27           C  
ATOM   4184  CE2 PHE A 262      46.991  80.738  -9.014  1.00  1.27           C  
ATOM   4185  CZ  PHE A 262      47.323  79.824  -9.981  1.00  1.27           C  
ATOM   4186  H   PHE A 262      43.007  85.429 -10.968  1.00  1.27           H  
ATOM   4187  HA  PHE A 262      43.552  82.620 -11.863  1.00  1.27           H  
ATOM   4188 1HB  PHE A 262      45.701  83.845 -12.001  1.00  1.27           H  
ATOM   4189 2HB  PHE A 262      45.566  84.264 -10.299  1.00  1.27           H  
ATOM   4190  HD1 PHE A 262      46.120  81.466 -12.678  1.00  1.27           H  
ATOM   4191  HD2 PHE A 262      46.094  82.632  -8.569  1.00  1.27           H  
ATOM   4192  HE1 PHE A 262      47.271  79.359 -12.069  1.00  1.27           H  
ATOM   4193  HE2 PHE A 262      47.224  80.535  -7.985  1.00  1.27           H  
ATOM   4194  HZ  PHE A 262      47.826  78.897  -9.706  1.00  1.27           H  
ATOM   4195  N   SER A 263      42.962  81.614  -9.728  1.00  1.29           N  
ATOM   4196  CA  SER A 263      42.469  80.918  -8.538  1.00  1.29           C  
ATOM   4197  C   SER A 263      42.490  79.413  -8.684  1.00  1.29           C  
ATOM   4198  O   SER A 263      42.636  78.883  -9.790  1.00  1.29           O  
ATOM   4199  CB  SER A 263      41.073  81.323  -8.214  1.00  1.29           C  
ATOM   4200  OG  SER A 263      40.188  80.957  -9.241  1.00  1.29           O  
ATOM   4201  H   SER A 263      43.138  81.060 -10.556  1.00  1.29           H  
ATOM   4202  HA  SER A 263      43.110  81.186  -7.695  1.00  1.29           H  
ATOM   4203 1HB  SER A 263      40.776  80.809  -7.320  1.00  1.29           H  
ATOM   4204 2HB  SER A 263      41.036  82.359  -7.990  1.00  1.29           H  
ATOM   4205  HG  SER A 263      39.359  80.718  -8.795  1.00  1.29           H  
ATOM   4206  N   LEU A 264      42.227  78.702  -7.587  1.00  1.32           N  
ATOM   4207  CA  LEU A 264      42.092  77.248  -7.702  1.00  1.32           C  
ATOM   4208  C   LEU A 264      40.669  76.948  -8.184  1.00  1.32           C  
ATOM   4209  O   LEU A 264      39.812  76.488  -7.432  1.00  1.32           O  
ATOM   4210  CB  LEU A 264      42.343  76.578  -6.348  1.00  1.32           C  
ATOM   4211  CG  LEU A 264      42.495  75.045  -6.369  1.00  1.32           C  
ATOM   4212  CD1 LEU A 264      43.751  74.662  -7.183  1.00  1.32           C  
ATOM   4213  CD2 LEU A 264      42.605  74.551  -4.949  1.00  1.32           C  
ATOM   4214  H   LEU A 264      42.104  79.184  -6.692  1.00  1.32           H  
ATOM   4215  HA  LEU A 264      42.805  76.872  -8.435  1.00  1.32           H  
ATOM   4216 1HB  LEU A 264      43.252  76.994  -5.916  1.00  1.32           H  
ATOM   4217 2HB  LEU A 264      41.509  76.821  -5.685  1.00  1.32           H  
ATOM   4218  HG  LEU A 264      41.625  74.595  -6.850  1.00  1.32           H  
ATOM   4219 1HD1 LEU A 264      43.863  73.575  -7.204  1.00  1.32           H  
ATOM   4220 2HD1 LEU A 264      43.649  75.031  -8.206  1.00  1.32           H  
ATOM   4221 3HD1 LEU A 264      44.634  75.105  -6.726  1.00  1.32           H  
ATOM   4222 1HD2 LEU A 264      42.717  73.467  -4.940  1.00  1.32           H  
ATOM   4223 2HD2 LEU A 264      43.478  75.013  -4.504  1.00  1.32           H  
ATOM   4224 3HD2 LEU A 264      41.712  74.830  -4.388  1.00  1.32           H  
ATOM   4225  N   GLN A 265      40.453  77.231  -9.465  1.00  1.33           N  
ATOM   4226  CA  GLN A 265      39.149  77.200 -10.119  1.00  1.33           C  
ATOM   4227  C   GLN A 265      38.502  75.826 -10.164  1.00  1.33           C  
ATOM   4228  O   GLN A 265      39.090  74.867 -10.663  1.00  1.33           O  
ATOM   4229  CB  GLN A 265      39.336  77.701 -11.565  1.00  1.33           C  
ATOM   4230  CG  GLN A 265      38.083  77.799 -12.465  1.00  1.33           C  
ATOM   4231  CD  GLN A 265      37.124  78.936 -12.091  1.00  1.33           C  
ATOM   4232  OE1 GLN A 265      37.540  80.103 -11.982  1.00  1.33           O  
ATOM   4233  NE2 GLN A 265      35.853  78.618 -11.947  1.00  1.33           N  
ATOM   4234  H   GLN A 265      41.258  77.584  -9.979  1.00  1.33           H  
ATOM   4235  HA  GLN A 265      38.486  77.875  -9.577  1.00  1.33           H  
ATOM   4236 1HB  GLN A 265      39.796  78.694 -11.531  1.00  1.33           H  
ATOM   4237 2HB  GLN A 265      40.044  77.045 -12.073  1.00  1.33           H  
ATOM   4238 1HG  GLN A 265      38.406  77.955 -13.494  1.00  1.33           H  
ATOM   4239 2HG  GLN A 265      37.534  76.862 -12.391  1.00  1.33           H  
ATOM   4240 1HE2 GLN A 265      35.168  79.325 -11.727  1.00  1.33           H  
ATOM   4241 2HE2 GLN A 265      35.556  77.673 -12.107  1.00  1.33           H  
ATOM   4242  N   ASN A 266      37.272  75.748  -9.664  1.00  1.30           N  
ATOM   4243  CA  ASN A 266      36.464  74.541  -9.712  1.00  1.30           C  
ATOM   4244  C   ASN A 266      34.992  74.935  -9.633  1.00  1.30           C  
ATOM   4245  O   ASN A 266      34.085  74.135  -9.890  1.00  1.30           O  
ATOM   4246  CB  ASN A 266      36.912  73.583  -8.609  1.00  1.30           C  
ATOM   4247  CG  ASN A 266      36.799  74.172  -7.196  1.00  1.30           C  
ATOM   4248  OD1 ASN A 266      36.137  75.191  -7.000  1.00  1.30           O  
ATOM   4249  ND2 ASN A 266      37.458  73.548  -6.229  1.00  1.30           N  
ATOM   4250  H   ASN A 266      36.866  76.568  -9.240  1.00  1.30           H  
ATOM   4251  HA  ASN A 266      36.621  74.050 -10.672  1.00  1.30           H  
ATOM   4252 1HB  ASN A 266      36.304  72.679  -8.652  1.00  1.30           H  
ATOM   4253 2HB  ASN A 266      37.949  73.287  -8.780  1.00  1.30           H  
ATOM   4254 1HD2 ASN A 266      37.422  73.903  -5.278  1.00  1.30           H  
ATOM   4255 2HD2 ASN A 266      37.992  72.728  -6.436  1.00  1.30           H  
ATOM   4256  N   ASN A 267      34.794  76.232  -9.399  1.00  1.24           N  
ATOM   4257  CA  ASN A 267      33.484  76.828  -9.141  1.00  1.24           C  
ATOM   4258  C   ASN A 267      32.681  77.159 -10.383  1.00  1.24           C  
ATOM   4259  O   ASN A 267      33.139  77.925 -11.231  1.00  1.24           O  
ATOM   4260  CB  ASN A 267      33.687  78.124  -8.386  1.00  1.24           C  
ATOM   4261  CG  ASN A 267      34.299  77.979  -7.017  1.00  1.24           C  
ATOM   4262  OD1 ASN A 267      33.719  77.425  -6.098  1.00  1.24           O  
ATOM   4263  ND2 ASN A 267      35.495  78.462  -6.878  1.00  1.24           N  
ATOM   4264  H   ASN A 267      35.620  76.803  -9.286  1.00  1.24           H  
ATOM   4265  HA  ASN A 267      32.897  76.127  -8.561  1.00  1.24           H  
ATOM   4266 1HB  ASN A 267      34.308  78.799  -8.979  1.00  1.24           H  
ATOM   4267 2HB  ASN A 267      32.722  78.585  -8.288  1.00  1.24           H  
ATOM   4268 1HD2 ASN A 267      35.958  78.371  -5.993  1.00  1.24           H  
ATOM   4269 2HD2 ASN A 267      35.947  78.897  -7.659  1.00  1.24           H  
ATOM   4270  N   ASN A 268      31.444  76.654 -10.452  1.00  1.16           N  
ATOM   4271  CA  ASN A 268      30.554  76.891 -11.583  1.00  1.16           C  
ATOM   4272  C   ASN A 268      31.229  76.490 -12.877  1.00  1.16           C  
ATOM   4273  O   ASN A 268      31.192  77.215 -13.876  1.00  1.16           O  
ATOM   4274  CB  ASN A 268      30.061  78.318 -11.615  1.00  1.16           C  
ATOM   4275  CG  ASN A 268      29.204  78.638 -10.421  1.00  1.16           C  
ATOM   4276  OD1 ASN A 268      28.350  77.839 -10.026  1.00  1.16           O  
ATOM   4277  ND2 ASN A 268      29.410  79.787  -9.843  1.00  1.16           N  
ATOM   4278  H   ASN A 268      31.120  75.999  -9.752  1.00  1.16           H  
ATOM   4279  HA  ASN A 268      29.685  76.249 -11.462  1.00  1.16           H  
ATOM   4280 1HB  ASN A 268      30.899  79.012 -11.649  1.00  1.16           H  
ATOM   4281 2HB  ASN A 268      29.473  78.472 -12.518  1.00  1.16           H  
ATOM   4282 1HD2 ASN A 268      28.864  80.054  -9.047  1.00  1.16           H  
ATOM   4283 2HD2 ASN A 268      30.111  80.407 -10.199  1.00  1.16           H  
ATOM   4284  N   THR A 269      31.852  75.323 -12.837  1.00  1.08           N  
ATOM   4285  CA  THR A 269      32.568  74.806 -13.985  1.00  1.08           C  
ATOM   4286  C   THR A 269      31.805  73.684 -14.655  1.00  1.08           C  
ATOM   4287  O   THR A 269      31.035  72.973 -14.007  1.00  1.08           O  
ATOM   4288  CB  THR A 269      33.980  74.320 -13.575  1.00  1.08           C  
ATOM   4289  OG1 THR A 269      33.879  73.287 -12.554  1.00  1.08           O  
ATOM   4290  CG2 THR A 269      34.820  75.465 -13.074  1.00  1.08           C  
ATOM   4291  H   THR A 269      31.780  74.794 -11.966  1.00  1.08           H  
ATOM   4292  HA  THR A 269      32.687  75.611 -14.710  1.00  1.08           H  
ATOM   4293  HB  THR A 269      34.462  73.886 -14.451  1.00  1.08           H  
ATOM   4294  HG1 THR A 269      33.811  73.682 -11.633  1.00  1.08           H  
ATOM   4295 1HG2 THR A 269      35.809  75.103 -12.809  1.00  1.08           H  
ATOM   4296 2HG2 THR A 269      34.905  76.221 -13.852  1.00  1.08           H  
ATOM   4297 3HG2 THR A 269      34.352  75.891 -12.217  1.00  1.08           H  
ATOM   4298  N   ARG A 270      32.041  73.507 -15.959  1.00  1.01           N  
ATOM   4299  CA  ARG A 270      31.417  72.419 -16.708  1.00  1.01           C  
ATOM   4300  C   ARG A 270      32.412  71.607 -17.511  1.00  1.01           C  
ATOM   4301  O   ARG A 270      33.265  72.163 -18.210  1.00  1.01           O  
ATOM   4302  CB  ARG A 270      30.333  72.928 -17.656  1.00  1.01           C  
ATOM   4303  CG  ARG A 270      29.080  73.433 -16.979  1.00  1.01           C  
ATOM   4304  CD  ARG A 270      27.988  73.824 -17.914  1.00  1.01           C  
ATOM   4305  NE  ARG A 270      26.742  74.154 -17.186  1.00  1.01           N  
ATOM   4306  CZ  ARG A 270      26.433  75.371 -16.693  1.00  1.01           C  
ATOM   4307  NH1 ARG A 270      27.265  76.382 -16.839  1.00  1.01           N  
ATOM   4308  NH2 ARG A 270      25.292  75.547 -16.060  1.00  1.01           N  
ATOM   4309  H   ARG A 270      32.675  74.132 -16.434  1.00  1.01           H  
ATOM   4310  HA  ARG A 270      30.941  71.766 -15.996  1.00  1.01           H  
ATOM   4311 1HB  ARG A 270      30.734  73.747 -18.249  1.00  1.01           H  
ATOM   4312 2HB  ARG A 270      30.066  72.148 -18.338  1.00  1.01           H  
ATOM   4313 1HG  ARG A 270      28.704  72.642 -16.340  1.00  1.01           H  
ATOM   4314 2HG  ARG A 270      29.331  74.307 -16.387  1.00  1.01           H  
ATOM   4315 1HD  ARG A 270      28.289  74.697 -18.491  1.00  1.01           H  
ATOM   4316 2HD  ARG A 270      27.774  72.999 -18.589  1.00  1.01           H  
ATOM   4317  HE  ARG A 270      26.052  73.398 -17.033  1.00  1.01           H  
ATOM   4318 1HH1 ARG A 270      28.142  76.250 -17.321  1.00  1.01           H  
ATOM   4319 2HH1 ARG A 270      27.029  77.288 -16.462  1.00  1.01           H  
ATOM   4320 1HH2 ARG A 270      24.659  74.767 -15.953  1.00  1.01           H  
ATOM   4321 2HH2 ARG A 270      25.054  76.452 -15.686  1.00  1.01           H  
ATOM   4322  N   VAL A 271      32.277  70.285 -17.424  1.00  0.96           N  
ATOM   4323  CA  VAL A 271      33.162  69.388 -18.158  1.00  0.96           C  
ATOM   4324  C   VAL A 271      32.414  68.352 -19.005  1.00  0.96           C  
ATOM   4325  O   VAL A 271      31.521  67.659 -18.516  1.00  0.96           O  
ATOM   4326  CB  VAL A 271      34.097  68.670 -17.169  1.00  0.96           C  
ATOM   4327  CG1 VAL A 271      35.001  67.756 -17.911  1.00  0.96           C  
ATOM   4328  CG2 VAL A 271      34.912  69.686 -16.388  1.00  0.96           C  
ATOM   4329  H   VAL A 271      31.567  69.915 -16.789  1.00  0.96           H  
ATOM   4330  HA  VAL A 271      33.777  69.990 -18.827  1.00  0.96           H  
ATOM   4331  HB  VAL A 271      33.505  68.066 -16.478  1.00  0.96           H  
ATOM   4332 1HG1 VAL A 271      35.635  67.291 -17.191  1.00  0.96           H  
ATOM   4333 2HG1 VAL A 271      34.439  67.008 -18.455  1.00  0.96           H  
ATOM   4334 3HG1 VAL A 271      35.595  68.333 -18.599  1.00  0.96           H  
ATOM   4335 1HG2 VAL A 271      35.580  69.164 -15.695  1.00  0.96           H  
ATOM   4336 2HG2 VAL A 271      35.500  70.278 -17.085  1.00  0.96           H  
ATOM   4337 3HG2 VAL A 271      34.256  70.342 -15.821  1.00  0.96           H  
ATOM   4338  N   ALA A 272      32.782  68.244 -20.289  1.00  0.91           N  
ATOM   4339  CA  ALA A 272      32.158  67.256 -21.185  1.00  0.91           C  
ATOM   4340  C   ALA A 272      32.706  65.862 -20.905  1.00  0.91           C  
ATOM   4341  O   ALA A 272      33.919  65.649 -20.912  1.00  0.91           O  
ATOM   4342  CB  ALA A 272      32.395  67.620 -22.633  1.00  0.91           C  
ATOM   4343  H   ALA A 272      33.507  68.853 -20.638  1.00  0.91           H  
ATOM   4344  HA  ALA A 272      31.085  67.242 -20.989  1.00  0.91           H  
ATOM   4345 1HB  ALA A 272      31.908  66.884 -23.277  1.00  0.91           H  
ATOM   4346 2HB  ALA A 272      31.978  68.606 -22.836  1.00  0.91           H  
ATOM   4347 3HB  ALA A 272      33.456  67.631 -22.848  1.00  0.91           H  
ATOM   4348  N   ILE A 273      31.813  64.926 -20.604  1.00  0.87           N  
ATOM   4349  CA  ILE A 273      32.194  63.574 -20.206  1.00  0.87           C  
ATOM   4350  C   ILE A 273      31.456  62.412 -20.892  1.00  0.87           C  
ATOM   4351  O   ILE A 273      30.236  62.449 -21.070  1.00  0.87           O  
ATOM   4352  CB  ILE A 273      31.988  63.434 -18.704  1.00  0.87           C  
ATOM   4353  CG1 ILE A 273      32.847  64.436 -17.933  1.00  0.87           C  
ATOM   4354  CG2 ILE A 273      32.299  62.081 -18.300  1.00  0.87           C  
ATOM   4355  CD1 ILE A 273      32.512  64.518 -16.497  1.00  0.87           C  
ATOM   4356  H   ILE A 273      30.821  65.157 -20.604  1.00  0.87           H  
ATOM   4357  HA  ILE A 273      33.256  63.454 -20.415  1.00  0.87           H  
ATOM   4358  HB  ILE A 273      30.956  63.662 -18.476  1.00  0.87           H  
ATOM   4359 1HG1 ILE A 273      33.894  64.168 -18.051  1.00  0.87           H  
ATOM   4360 2HG1 ILE A 273      32.692  65.411 -18.319  1.00  0.87           H  
ATOM   4361 1HG2 ILE A 273      32.127  62.018 -17.270  1.00  0.87           H  
ATOM   4362 2HG2 ILE A 273      31.659  61.384 -18.806  1.00  0.87           H  
ATOM   4363 3HG2 ILE A 273      33.340  61.872 -18.535  1.00  0.87           H  
ATOM   4364 1HD1 ILE A 273      33.134  65.265 -16.016  1.00  0.87           H  
ATOM   4365 2HD1 ILE A 273      31.482  64.808 -16.419  1.00  0.87           H  
ATOM   4366 3HD1 ILE A 273      32.659  63.562 -16.024  1.00  0.87           H  
ATOM   4367  N   ARG A 274      32.196  61.370 -21.295  1.00  0.83           N  
ATOM   4368  CA  ARG A 274      31.528  60.171 -21.812  1.00  0.83           C  
ATOM   4369  C   ARG A 274      31.973  58.970 -20.991  1.00  0.83           C  
ATOM   4370  O   ARG A 274      33.181  58.775 -20.786  1.00  0.83           O  
ATOM   4371  CB  ARG A 274      31.843  59.925 -23.276  1.00  0.83           C  
ATOM   4372  CG  ARG A 274      31.350  61.015 -24.212  1.00  0.83           C  
ATOM   4373  CD  ARG A 274      31.670  60.756 -25.631  1.00  0.83           C  
ATOM   4374  NE  ARG A 274      31.140  61.808 -26.488  1.00  0.83           N  
ATOM   4375  CZ  ARG A 274      31.790  62.967 -26.742  1.00  0.83           C  
ATOM   4376  NH1 ARG A 274      32.953  63.201 -26.221  1.00  0.83           N  
ATOM   4377  NH2 ARG A 274      31.279  63.904 -27.504  1.00  0.83           N  
ATOM   4378  H   ARG A 274      33.210  61.402 -21.184  1.00  0.83           H  
ATOM   4379  HA  ARG A 274      30.455  60.283 -21.699  1.00  0.83           H  
ATOM   4380 1HB  ARG A 274      32.907  59.791 -23.408  1.00  0.83           H  
ATOM   4381 2HB  ARG A 274      31.362  58.994 -23.584  1.00  0.83           H  
ATOM   4382 1HG  ARG A 274      30.276  61.102 -24.112  1.00  0.83           H  
ATOM   4383 2HG  ARG A 274      31.812  61.961 -23.934  1.00  0.83           H  
ATOM   4384 1HD  ARG A 274      32.738  60.726 -25.753  1.00  0.83           H  
ATOM   4385 2HD  ARG A 274      31.237  59.806 -25.941  1.00  0.83           H  
ATOM   4386  HE  ARG A 274      30.232  61.671 -26.910  1.00  0.83           H  
ATOM   4387 1HH1 ARG A 274      33.388  62.523 -25.618  1.00  0.83           H  
ATOM   4388 2HH1 ARG A 274      33.395  64.110 -26.437  1.00  0.83           H  
ATOM   4389 1HH2 ARG A 274      30.374  63.788 -27.933  1.00  0.83           H  
ATOM   4390 2HH2 ARG A 274      31.832  64.774 -27.618  1.00  0.83           H  
ATOM   4391  N   THR A 275      31.007  58.166 -20.522  1.00  0.79           N  
ATOM   4392  CA  THR A 275      31.333  56.986 -19.713  1.00  0.79           C  
ATOM   4393  C   THR A 275      30.593  55.777 -20.186  1.00  0.79           C  
ATOM   4394  O   THR A 275      29.658  55.868 -20.976  1.00  0.79           O  
ATOM   4395  CB  THR A 275      30.936  57.121 -18.231  1.00  0.79           C  
ATOM   4396  OG1 THR A 275      29.507  57.023 -18.095  1.00  0.79           O  
ATOM   4397  CG2 THR A 275      31.380  58.430 -17.737  1.00  0.79           C  
ATOM   4398  H   THR A 275      30.033  58.390 -20.735  1.00  0.79           H  
ATOM   4399  HA  THR A 275      32.392  56.770 -19.800  1.00  0.79           H  
ATOM   4400  HB  THR A 275      31.409  56.332 -17.643  1.00  0.79           H  
ATOM   4401  HG1 THR A 275      29.245  56.041 -18.164  1.00  0.79           H  
ATOM   4402 1HG2 THR A 275      31.110  58.539 -16.690  1.00  0.79           H  
ATOM   4403 2HG2 THR A 275      32.430  58.489 -17.851  1.00  0.79           H  
ATOM   4404 3HG2 THR A 275      30.924  59.203 -18.313  1.00  0.79           H  
ATOM   4405  N   LYS A 276      30.950  54.652 -19.619  1.00  0.77           N  
ATOM   4406  CA  LYS A 276      30.253  53.418 -19.876  1.00  0.77           C  
ATOM   4407  C   LYS A 276      28.943  53.416 -19.086  1.00  0.77           C  
ATOM   4408  O   LYS A 276      28.754  54.279 -18.210  1.00  0.77           O  
ATOM   4409  CB  LYS A 276      31.169  52.265 -19.505  1.00  0.77           C  
ATOM   4410  CG  LYS A 276      32.401  52.188 -20.403  1.00  0.77           C  
ATOM   4411  CD  LYS A 276      33.332  51.072 -20.007  1.00  0.77           C  
ATOM   4412  CE  LYS A 276      34.530  50.991 -20.944  1.00  0.77           C  
ATOM   4413  NZ  LYS A 276      35.537  49.970 -20.496  1.00  0.77           N  
ATOM   4414  H   LYS A 276      31.764  54.634 -18.995  1.00  0.77           H  
ATOM   4415  HA  LYS A 276      30.027  53.359 -20.938  1.00  0.77           H  
ATOM   4416 1HB  LYS A 276      31.522  52.410 -18.480  1.00  0.77           H  
ATOM   4417 2HB  LYS A 276      30.632  51.320 -19.544  1.00  0.77           H  
ATOM   4418 1HG  LYS A 276      32.094  52.052 -21.443  1.00  0.77           H  
ATOM   4419 2HG  LYS A 276      32.948  53.124 -20.328  1.00  0.77           H  
ATOM   4420 1HD  LYS A 276      33.676  51.236 -18.994  1.00  0.77           H  
ATOM   4421 2HD  LYS A 276      32.797  50.127 -20.038  1.00  0.77           H  
ATOM   4422 1HE  LYS A 276      34.164  50.711 -21.931  1.00  0.77           H  
ATOM   4423 2HE  LYS A 276      35.014  51.967 -21.012  1.00  0.77           H  
ATOM   4424 1HZ  LYS A 276      36.292  49.930 -21.151  1.00  0.77           H  
ATOM   4425 2HZ  LYS A 276      35.928  50.230 -19.566  1.00  0.77           H  
ATOM   4426 3HZ  LYS A 276      35.090  49.037 -20.431  1.00  0.77           H  
ATOM   4427  N   THR A 277      28.015  52.509 -19.451  1.00  0.77           N  
ATOM   4428  CA  THR A 277      26.748  52.361 -18.722  1.00  0.77           C  
ATOM   4429  C   THR A 277      26.643  51.060 -17.938  1.00  0.77           C  
ATOM   4430  O   THR A 277      25.753  50.888 -17.100  1.00  0.77           O  
ATOM   4431  CB  THR A 277      25.537  52.352 -19.657  1.00  0.77           C  
ATOM   4432  OG1 THR A 277      25.634  51.199 -20.536  1.00  0.77           O  
ATOM   4433  CG2 THR A 277      25.454  53.645 -20.453  1.00  0.77           C  
ATOM   4434  H   THR A 277      28.209  51.933 -20.266  1.00  0.77           H  
ATOM   4435  HA  THR A 277      26.677  53.187 -18.031  1.00  0.77           H  
ATOM   4436  HB  THR A 277      24.631  52.256 -19.066  1.00  0.77           H  
ATOM   4437  HG1 THR A 277      25.088  51.357 -21.348  1.00  0.77           H  
ATOM   4438 1HG2 THR A 277      24.583  53.621 -21.106  1.00  0.77           H  
ATOM   4439 2HG2 THR A 277      25.366  54.478 -19.763  1.00  0.77           H  
ATOM   4440 3HG2 THR A 277      26.348  53.765 -21.049  1.00  0.77           H  
ATOM   4441  N   GLY A 278      27.485  50.091 -18.272  1.00  0.78           N  
ATOM   4442  CA  GLY A 278      27.435  48.783 -17.621  1.00  0.78           C  
ATOM   4443  C   GLY A 278      26.383  47.849 -18.184  1.00  0.78           C  
ATOM   4444  O   GLY A 278      26.199  46.748 -17.669  1.00  0.78           O  
ATOM   4445  H   GLY A 278      28.190  50.276 -18.970  1.00  0.78           H  
ATOM   4446 1HA  GLY A 278      28.416  48.316 -17.698  1.00  0.78           H  
ATOM   4447 2HA  GLY A 278      27.239  48.921 -16.562  1.00  0.78           H  
ATOM   4448  N   ARG A 279      25.697  48.265 -19.247  1.00  0.81           N  
ATOM   4449  CA  ARG A 279      24.634  47.451 -19.825  1.00  0.81           C  
ATOM   4450  C   ARG A 279      25.047  46.000 -20.148  1.00  0.81           C  
ATOM   4451  O   ARG A 279      24.410  45.062 -19.660  1.00  0.81           O  
ATOM   4452  CB  ARG A 279      24.129  48.160 -21.066  1.00  0.81           C  
ATOM   4453  CG  ARG A 279      23.037  47.503 -21.831  1.00  0.81           C  
ATOM   4454  CD  ARG A 279      22.680  48.351 -22.984  1.00  0.81           C  
ATOM   4455  NE  ARG A 279      21.598  47.804 -23.770  1.00  0.81           N  
ATOM   4456  CZ  ARG A 279      21.734  46.927 -24.786  1.00  0.81           C  
ATOM   4457  NH1 ARG A 279      22.929  46.487 -25.161  1.00  0.81           N  
ATOM   4458  NH2 ARG A 279      20.653  46.504 -25.420  1.00  0.81           N  
ATOM   4459  H   ARG A 279      25.866  49.192 -19.649  1.00  0.81           H  
ATOM   4460  HA  ARG A 279      23.817  47.410 -19.108  1.00  0.81           H  
ATOM   4461 1HB  ARG A 279      23.754  49.139 -20.779  1.00  0.81           H  
ATOM   4462 2HB  ARG A 279      24.951  48.330 -21.747  1.00  0.81           H  
ATOM   4463 1HG  ARG A 279      23.374  46.533 -22.198  1.00  0.81           H  
ATOM   4464 2HG  ARG A 279      22.157  47.383 -21.196  1.00  0.81           H  
ATOM   4465 1HD  ARG A 279      22.368  49.328 -22.609  1.00  0.81           H  
ATOM   4466 2HD  ARG A 279      23.552  48.473 -23.629  1.00  0.81           H  
ATOM   4467  HE  ARG A 279      20.660  48.109 -23.533  1.00  0.81           H  
ATOM   4468 1HH1 ARG A 279      23.795  46.805 -24.690  1.00  0.81           H  
ATOM   4469 2HH1 ARG A 279      23.004  45.831 -25.923  1.00  0.81           H  
ATOM   4470 1HH2 ARG A 279      19.741  46.842 -25.139  1.00  0.81           H  
ATOM   4471 2HH2 ARG A 279      20.737  45.852 -26.183  1.00  0.81           H  
ATOM   4472  N   SER A 280      26.129  45.789 -20.919  1.00  0.86           N  
ATOM   4473  CA  SER A 280      26.576  44.419 -21.215  1.00  0.86           C  
ATOM   4474  C   SER A 280      27.471  43.792 -20.136  1.00  0.86           C  
ATOM   4475  O   SER A 280      27.772  42.598 -20.193  1.00  0.86           O  
ATOM   4476  CB  SER A 280      27.312  44.376 -22.541  1.00  0.86           C  
ATOM   4477  OG  SER A 280      28.509  45.099 -22.485  1.00  0.86           O  
ATOM   4478  H   SER A 280      26.628  46.568 -21.358  1.00  0.86           H  
ATOM   4479  HA  SER A 280      25.687  43.796 -21.308  1.00  0.86           H  
ATOM   4480 1HB  SER A 280      27.526  43.341 -22.796  1.00  0.86           H  
ATOM   4481 2HB  SER A 280      26.676  44.780 -23.326  1.00  0.86           H  
ATOM   4482  HG  SER A 280      28.233  46.041 -22.472  1.00  0.86           H  
ATOM   4483  N   ASN A 281      27.943  44.606 -19.196  1.00  0.91           N  
ATOM   4484  CA  ASN A 281      28.846  44.165 -18.133  1.00  0.91           C  
ATOM   4485  C   ASN A 281      28.888  45.172 -17.007  1.00  0.91           C  
ATOM   4486  O   ASN A 281      29.551  46.209 -17.108  1.00  0.91           O  
ATOM   4487  CB  ASN A 281      30.261  43.916 -18.620  1.00  0.91           C  
ATOM   4488  CG  ASN A 281      31.185  43.318 -17.510  1.00  0.91           C  
ATOM   4489  OD1 ASN A 281      30.768  43.049 -16.353  1.00  0.91           O  
ATOM   4490  ND2 ASN A 281      32.442  43.144 -17.865  1.00  0.91           N  
ATOM   4491  H   ASN A 281      27.628  45.566 -19.207  1.00  0.91           H  
ATOM   4492  HA  ASN A 281      28.454  43.236 -17.718  1.00  0.91           H  
ATOM   4493 1HB  ASN A 281      30.244  43.231 -19.471  1.00  0.91           H  
ATOM   4494 2HB  ASN A 281      30.696  44.855 -18.967  1.00  0.91           H  
ATOM   4495 1HD2 ASN A 281      33.118  42.792 -17.219  1.00  0.91           H  
ATOM   4496 2HD2 ASN A 281      32.735  43.389 -18.792  1.00  0.91           H  
ATOM   4497  N   VAL A 282      28.243  44.854 -15.904  1.00  0.95           N  
ATOM   4498  CA  VAL A 282      28.165  45.783 -14.792  1.00  0.95           C  
ATOM   4499  C   VAL A 282      29.533  46.096 -14.193  1.00  0.95           C  
ATOM   4500  O   VAL A 282      29.729  47.134 -13.577  1.00  0.95           O  
ATOM   4501  CB  VAL A 282      27.247  45.214 -13.710  1.00  0.95           C  
ATOM   4502  CG1 VAL A 282      25.874  45.045 -14.291  1.00  0.95           C  
ATOM   4503  CG2 VAL A 282      27.794  43.888 -13.187  1.00  0.95           C  
ATOM   4504  H   VAL A 282      27.745  43.975 -15.859  1.00  0.95           H  
ATOM   4505  HA  VAL A 282      27.722  46.710 -15.160  1.00  0.95           H  
ATOM   4506  HB  VAL A 282      27.168  45.929 -12.895  1.00  0.95           H  
ATOM   4507 1HG1 VAL A 282      25.204  44.679 -13.538  1.00  0.95           H  
ATOM   4508 2HG1 VAL A 282      25.530  46.005 -14.638  1.00  0.95           H  
ATOM   4509 3HG1 VAL A 282      25.907  44.346 -15.123  1.00  0.95           H  
ATOM   4510 1HG2 VAL A 282      27.127  43.505 -12.427  1.00  0.95           H  
ATOM   4511 2HG2 VAL A 282      27.862  43.169 -14.001  1.00  0.95           H  
ATOM   4512 3HG2 VAL A 282      28.773  44.035 -12.752  1.00  0.95           H  
ATOM   4513  N   ARG A 283      30.524  45.243 -14.419  1.00  0.99           N  
ATOM   4514  CA  ARG A 283      31.838  45.479 -13.843  1.00  0.99           C  
ATOM   4515  C   ARG A 283      32.604  46.594 -14.545  1.00  0.99           C  
ATOM   4516  O   ARG A 283      33.687  46.969 -14.098  1.00  0.99           O  
ATOM   4517  CB  ARG A 283      32.635  44.200 -13.841  1.00  0.99           C  
ATOM   4518  CG  ARG A 283      32.053  43.154 -12.914  1.00  0.99           C  
ATOM   4519  CD  ARG A 283      32.699  41.836 -13.053  1.00  0.99           C  
ATOM   4520  NE  ARG A 283      32.406  41.214 -14.352  1.00  0.99           N  
ATOM   4521  CZ  ARG A 283      32.899  40.013 -14.745  1.00  0.99           C  
ATOM   4522  NH1 ARG A 283      33.700  39.342 -13.942  1.00  0.99           N  
ATOM   4523  NH2 ARG A 283      32.582  39.500 -15.926  1.00  0.99           N  
ATOM   4524  H   ARG A 283      30.378  44.413 -14.993  1.00  0.99           H  
ATOM   4525  HA  ARG A 283      31.696  45.772 -12.802  1.00  0.99           H  
ATOM   4526 1HB  ARG A 283      32.693  43.794 -14.841  1.00  0.99           H  
ATOM   4527 2HB  ARG A 283      33.652  44.411 -13.511  1.00  0.99           H  
ATOM   4528 1HG  ARG A 283      32.164  43.492 -11.880  1.00  0.99           H  
ATOM   4529 2HG  ARG A 283      30.995  43.033 -13.142  1.00  0.99           H  
ATOM   4530 1HD  ARG A 283      33.779  41.949 -12.964  1.00  0.99           H  
ATOM   4531 2HD  ARG A 283      32.337  41.175 -12.265  1.00  0.99           H  
ATOM   4532  HE  ARG A 283      31.795  41.731 -15.005  1.00  0.99           H  
ATOM   4533 1HH1 ARG A 283      33.946  39.722 -13.039  1.00  0.99           H  
ATOM   4534 2HH1 ARG A 283      34.068  38.446 -14.229  1.00  0.99           H  
ATOM   4535 1HH2 ARG A 283      31.953  39.988 -16.549  1.00  0.99           H  
ATOM   4536 2HH2 ARG A 283      32.957  38.605 -16.200  1.00  0.99           H  
ATOM   4537  N   GLU A 284      32.067  47.098 -15.660  1.00  1.00           N  
ATOM   4538  CA  GLU A 284      32.673  48.216 -16.365  1.00  1.00           C  
ATOM   4539  C   GLU A 284      31.711  49.407 -16.387  1.00  1.00           C  
ATOM   4540  O   GLU A 284      31.857  50.313 -17.198  1.00  1.00           O  
ATOM   4541  CB  GLU A 284      33.082  47.849 -17.787  1.00  1.00           C  
ATOM   4542  CG  GLU A 284      34.144  46.756 -17.883  1.00  1.00           C  
ATOM   4543  CD  GLU A 284      34.688  46.584 -19.290  1.00  1.00           C  
ATOM   4544  OE1 GLU A 284      34.302  47.350 -20.158  1.00  1.00           O  
ATOM   4545  OE2 GLU A 284      35.486  45.704 -19.497  1.00  1.00           O  
ATOM   4546  H   GLU A 284      31.184  46.730 -16.016  1.00  1.00           H  
ATOM   4547  HA  GLU A 284      33.570  48.508 -15.842  1.00  1.00           H  
ATOM   4548 1HB  GLU A 284      32.203  47.522 -18.347  1.00  1.00           H  
ATOM   4549 2HB  GLU A 284      33.481  48.724 -18.274  1.00  1.00           H  
ATOM   4550 1HG  GLU A 284      34.964  47.006 -17.209  1.00  1.00           H  
ATOM   4551 2HG  GLU A 284      33.709  45.815 -17.544  1.00  1.00           H  
ATOM   4552  N   VAL A 285      30.737  49.407 -15.474  1.00  1.00           N  
ATOM   4553  CA  VAL A 285      29.685  50.421 -15.415  1.00  1.00           C  
ATOM   4554  C   VAL A 285      29.963  51.915 -15.271  1.00  1.00           C  
ATOM   4555  O   VAL A 285      29.100  52.693 -15.674  1.00  1.00           O  
ATOM   4556  CB  VAL A 285      28.713  50.050 -14.297  1.00  1.00           C  
ATOM   4557  CG1 VAL A 285      29.380  50.081 -13.023  1.00  1.00           C  
ATOM   4558  CG2 VAL A 285      27.617  51.061 -14.268  1.00  1.00           C  
ATOM   4559  H   VAL A 285      30.675  48.634 -14.812  1.00  1.00           H  
ATOM   4560  HA  VAL A 285      29.156  50.333 -16.336  1.00  1.00           H  
ATOM   4561  HB  VAL A 285      28.318  49.054 -14.453  1.00  1.00           H  
ATOM   4562 1HG1 VAL A 285      28.671  49.838 -12.237  1.00  1.00           H  
ATOM   4563 2HG1 VAL A 285      30.195  49.378 -13.015  1.00  1.00           H  
ATOM   4564 3HG1 VAL A 285      29.741  51.020 -12.887  1.00  1.00           H  
ATOM   4565 1HG2 VAL A 285      26.964  50.831 -13.477  1.00  1.00           H  
ATOM   4566 2HG2 VAL A 285      28.038  52.034 -14.103  1.00  1.00           H  
ATOM   4567 3HG2 VAL A 285      27.090  51.063 -15.176  1.00  1.00           H  
ATOM   4568  N   PHE A 286      31.060  52.351 -14.663  1.00  0.99           N  
ATOM   4569  CA  PHE A 286      31.247  53.792 -14.527  1.00  0.99           C  
ATOM   4570  C   PHE A 286      32.501  54.279 -15.200  1.00  0.99           C  
ATOM   4571  O   PHE A 286      32.625  55.472 -15.457  1.00  0.99           O  
ATOM   4572  CB  PHE A 286      31.245  54.226 -13.066  1.00  0.99           C  
ATOM   4573  CG  PHE A 286      30.000  53.878 -12.360  1.00  0.99           C  
ATOM   4574  CD1 PHE A 286      30.037  52.996 -11.345  1.00  0.99           C  
ATOM   4575  CD2 PHE A 286      28.786  54.412 -12.723  1.00  0.99           C  
ATOM   4576  CE1 PHE A 286      28.903  52.622 -10.684  1.00  0.99           C  
ATOM   4577  CE2 PHE A 286      27.649  54.051 -12.049  1.00  0.99           C  
ATOM   4578  CZ  PHE A 286      27.743  53.139 -11.018  1.00  0.99           C  
ATOM   4579  H   PHE A 286      31.780  51.713 -14.345  1.00  0.99           H  
ATOM   4580  HA  PHE A 286      30.412  54.294 -15.015  1.00  0.99           H  
ATOM   4581 1HB  PHE A 286      32.080  53.758 -12.540  1.00  0.99           H  
ATOM   4582 2HB  PHE A 286      31.387  55.306 -13.003  1.00  0.99           H  
ATOM   4583  HD1 PHE A 286      30.983  52.587 -11.070  1.00  0.99           H  
ATOM   4584  HD2 PHE A 286      28.738  55.119 -13.549  1.00  0.99           H  
ATOM   4585  HE1 PHE A 286      28.932  51.907  -9.873  1.00  0.99           H  
ATOM   4586  HE2 PHE A 286      26.688  54.474 -12.327  1.00  0.99           H  
ATOM   4587  HZ  PHE A 286      26.886  52.826 -10.451  1.00  0.99           H  
ATOM   4588  N   GLU A 287      33.411  53.361 -15.507  1.00  0.97           N  
ATOM   4589  CA  GLU A 287      34.668  53.742 -16.117  1.00  0.97           C  
ATOM   4590  C   GLU A 287      34.449  54.679 -17.280  1.00  0.97           C  
ATOM   4591  O   GLU A 287      33.581  54.475 -18.139  1.00  0.97           O  
ATOM   4592  CB  GLU A 287      35.459  52.516 -16.557  1.00  0.97           C  
ATOM   4593  CG  GLU A 287      36.792  52.833 -17.220  1.00  0.97           C  
ATOM   4594  CD  GLU A 287      37.636  51.622 -17.478  1.00  0.97           C  
ATOM   4595  OE1 GLU A 287      37.223  50.735 -18.221  1.00  0.97           O  
ATOM   4596  OE2 GLU A 287      38.714  51.572 -16.917  1.00  0.97           O  
ATOM   4597  H   GLU A 287      33.270  52.397 -15.221  1.00  0.97           H  
ATOM   4598  HA  GLU A 287      35.259  54.270 -15.370  1.00  0.97           H  
ATOM   4599 1HB  GLU A 287      35.705  51.951 -15.688  1.00  0.97           H  
ATOM   4600 2HB  GLU A 287      34.861  51.891 -17.203  1.00  0.97           H  
ATOM   4601 1HG  GLU A 287      36.599  53.331 -18.172  1.00  0.97           H  
ATOM   4602 2HG  GLU A 287      37.340  53.528 -16.591  1.00  0.97           H  
ATOM   4603  N   TYR A 288      35.232  55.743 -17.255  1.00  0.97           N  
ATOM   4604  CA  TYR A 288      35.159  56.803 -18.231  1.00  0.97           C  
ATOM   4605  C   TYR A 288      35.840  56.441 -19.528  1.00  0.97           C  
ATOM   4606  O   TYR A 288      36.839  55.727 -19.545  1.00  0.97           O  
ATOM   4607  CB  TYR A 288      35.763  58.062 -17.607  1.00  0.97           C  
ATOM   4608  CG  TYR A 288      34.842  58.637 -16.544  1.00  0.97           C  
ATOM   4609  CD1 TYR A 288      34.444  57.860 -15.501  1.00  0.97           C  
ATOM   4610  CD2 TYR A 288      34.412  59.920 -16.604  1.00  0.97           C  
ATOM   4611  CE1 TYR A 288      33.596  58.352 -14.534  1.00  0.97           C  
ATOM   4612  CE2 TYR A 288      33.578  60.416 -15.621  1.00  0.97           C  
ATOM   4613  CZ  TYR A 288      33.167  59.643 -14.616  1.00  0.97           C  
ATOM   4614  OH  TYR A 288      32.316  60.156 -13.682  1.00  0.97           O  
ATOM   4615  H   TYR A 288      35.920  55.809 -16.503  1.00  0.97           H  
ATOM   4616  HA  TYR A 288      34.118  56.991 -18.444  1.00  0.97           H  
ATOM   4617 1HB  TYR A 288      36.727  57.824 -17.146  1.00  0.97           H  
ATOM   4618 2HB  TYR A 288      35.927  58.818 -18.377  1.00  0.97           H  
ATOM   4619  HD1 TYR A 288      34.785  56.835 -15.444  1.00  0.97           H  
ATOM   4620  HD2 TYR A 288      34.734  60.551 -17.423  1.00  0.97           H  
ATOM   4621  HE1 TYR A 288      33.271  57.708 -13.717  1.00  0.97           H  
ATOM   4622  HE2 TYR A 288      33.247  61.431 -15.648  1.00  0.97           H  
ATOM   4623  HH  TYR A 288      32.235  61.103 -13.813  1.00  0.97           H  
ATOM   4624  N   GLU A 289      35.296  56.953 -20.623  1.00  0.97           N  
ATOM   4625  CA  GLU A 289      35.926  56.783 -21.918  1.00  0.97           C  
ATOM   4626  C   GLU A 289      36.558  58.090 -22.378  1.00  0.97           C  
ATOM   4627  O   GLU A 289      37.645  58.080 -22.957  1.00  0.97           O  
ATOM   4628  CB  GLU A 289      34.918  56.251 -22.955  1.00  0.97           C  
ATOM   4629  CG  GLU A 289      34.445  54.815 -22.669  1.00  0.97           C  
ATOM   4630  CD  GLU A 289      33.486  54.197 -23.710  1.00  0.97           C  
ATOM   4631  OE1 GLU A 289      32.815  54.908 -24.431  1.00  0.97           O  
ATOM   4632  OE2 GLU A 289      33.490  52.990 -23.805  1.00  0.97           O  
ATOM   4633  H   GLU A 289      34.452  57.509 -20.553  1.00  0.97           H  
ATOM   4634  HA  GLU A 289      36.723  56.047 -21.822  1.00  0.97           H  
ATOM   4635 1HB  GLU A 289      34.038  56.901 -22.973  1.00  0.97           H  
ATOM   4636 2HB  GLU A 289      35.366  56.275 -23.947  1.00  0.97           H  
ATOM   4637 1HG  GLU A 289      35.321  54.174 -22.577  1.00  0.97           H  
ATOM   4638 2HG  GLU A 289      33.944  54.823 -21.700  1.00  0.97           H  
ATOM   4639  N   MET A 290      35.870  59.215 -22.138  1.00  0.99           N  
ATOM   4640  CA  MET A 290      36.397  60.500 -22.592  1.00  0.99           C  
ATOM   4641  C   MET A 290      36.140  61.671 -21.625  1.00  0.99           C  
ATOM   4642  O   MET A 290      35.094  61.748 -20.972  1.00  0.99           O  
ATOM   4643  CB  MET A 290      35.814  60.840 -23.973  1.00  0.99           C  
ATOM   4644  CG  MET A 290      36.109  59.811 -25.084  1.00  0.99           C  
ATOM   4645  SD  MET A 290      35.437  60.259 -26.668  1.00  0.99           S  
ATOM   4646  CE  MET A 290      36.464  61.621 -27.032  1.00  0.99           C  
ATOM   4647  H   MET A 290      34.976  59.164 -21.657  1.00  0.99           H  
ATOM   4648  HA  MET A 290      37.473  60.393 -22.681  1.00  0.99           H  
ATOM   4649 1HB  MET A 290      34.751  60.984 -23.899  1.00  0.99           H  
ATOM   4650 2HB  MET A 290      36.244  61.789 -24.303  1.00  0.99           H  
ATOM   4651 1HG  MET A 290      37.179  59.706 -25.181  1.00  0.99           H  
ATOM   4652 2HG  MET A 290      35.695  58.846 -24.827  1.00  0.99           H  
ATOM   4653 1HE  MET A 290      36.186  62.057 -27.990  1.00  0.99           H  
ATOM   4654 2HE  MET A 290      36.335  62.343 -26.252  1.00  0.99           H  
ATOM   4655 3HE  MET A 290      37.497  61.304 -27.065  1.00  0.99           H  
ATOM   4656  N   TRP A 291      37.075  62.622 -21.600  1.00  1.00           N  
ATOM   4657  CA  TRP A 291      36.935  63.880 -20.840  1.00  1.00           C  
ATOM   4658  C   TRP A 291      37.284  65.056 -21.740  1.00  1.00           C  
ATOM   4659  O   TRP A 291      38.308  65.025 -22.411  1.00  1.00           O  
ATOM   4660  CB  TRP A 291      37.870  63.918 -19.616  1.00  1.00           C  
ATOM   4661  CG  TRP A 291      37.530  62.980 -18.473  1.00  1.00           C  
ATOM   4662  CD1 TRP A 291      37.792  61.657 -18.337  1.00  1.00           C  
ATOM   4663  CD2 TRP A 291      36.902  63.383 -17.255  1.00  1.00           C  
ATOM   4664  NE1 TRP A 291      37.349  61.217 -17.129  1.00  1.00           N  
ATOM   4665  CE2 TRP A 291      36.791  62.266 -16.459  1.00  1.00           C  
ATOM   4666  CE3 TRP A 291      36.446  64.580 -16.794  1.00  1.00           C  
ATOM   4667  CZ2 TRP A 291      36.205  62.319 -15.203  1.00  1.00           C  
ATOM   4668  CZ3 TRP A 291      35.865  64.659 -15.540  1.00  1.00           C  
ATOM   4669  CH2 TRP A 291      35.741  63.549 -14.764  1.00  1.00           C  
ATOM   4670  H   TRP A 291      37.903  62.465 -22.178  1.00  1.00           H  
ATOM   4671  HA  TRP A 291      35.902  63.989 -20.509  1.00  1.00           H  
ATOM   4672 1HB  TRP A 291      38.891  63.758 -19.921  1.00  1.00           H  
ATOM   4673 2HB  TRP A 291      37.838  64.929 -19.204  1.00  1.00           H  
ATOM   4674  HD1 TRP A 291      38.275  61.042 -19.075  1.00  1.00           H  
ATOM   4675  HE1 TRP A 291      37.426  60.268 -16.785  1.00  1.00           H  
ATOM   4676  HE3 TRP A 291      36.556  65.439 -17.424  1.00  1.00           H  
ATOM   4677  HZ2 TRP A 291      36.116  61.437 -14.564  1.00  1.00           H  
ATOM   4678  HZ3 TRP A 291      35.507  65.630 -15.194  1.00  1.00           H  
ATOM   4679  HH2 TRP A 291      35.279  63.630 -13.779  1.00  1.00           H  
ATOM   4680  N   ARG A 292      36.453  66.101 -21.749  1.00  1.02           N  
ATOM   4681  CA  ARG A 292      36.679  67.290 -22.578  1.00  1.02           C  
ATOM   4682  C   ARG A 292      36.932  66.899 -24.026  1.00  1.02           C  
ATOM   4683  O   ARG A 292      37.806  67.448 -24.697  1.00  1.02           O  
ATOM   4684  CB  ARG A 292      37.825  68.123 -22.047  1.00  1.02           C  
ATOM   4685  CG  ARG A 292      37.587  68.717 -20.678  1.00  1.02           C  
ATOM   4686  CD  ARG A 292      38.694  69.610 -20.254  1.00  1.02           C  
ATOM   4687  NE  ARG A 292      38.398  70.265 -18.986  1.00  1.02           N  
ATOM   4688  CZ  ARG A 292      38.585  69.710 -17.769  1.00  1.02           C  
ATOM   4689  NH1 ARG A 292      39.052  68.496 -17.662  1.00  1.02           N  
ATOM   4690  NH2 ARG A 292      38.290  70.385 -16.673  1.00  1.02           N  
ATOM   4691  H   ARG A 292      35.609  66.058 -21.193  1.00  1.02           H  
ATOM   4692  HA  ARG A 292      35.782  67.904 -22.545  1.00  1.02           H  
ATOM   4693 1HB  ARG A 292      38.709  67.510 -21.972  1.00  1.02           H  
ATOM   4694 2HB  ARG A 292      38.044  68.934 -22.741  1.00  1.02           H  
ATOM   4695 1HG  ARG A 292      36.659  69.289 -20.685  1.00  1.02           H  
ATOM   4696 2HG  ARG A 292      37.514  67.906 -19.954  1.00  1.02           H  
ATOM   4697 1HD  ARG A 292      39.606  69.025 -20.133  1.00  1.02           H  
ATOM   4698 2HD  ARG A 292      38.854  70.380 -21.009  1.00  1.02           H  
ATOM   4699  HE  ARG A 292      38.028  71.208 -19.020  1.00  1.02           H  
ATOM   4700 1HH1 ARG A 292      39.281  67.960 -18.479  1.00  1.02           H  
ATOM   4701 2HH1 ARG A 292      39.174  68.090 -16.717  1.00  1.02           H  
ATOM   4702 1HH2 ARG A 292      37.930  71.323 -16.730  1.00  1.02           H  
ATOM   4703 2HH2 ARG A 292      38.423  69.938 -15.741  1.00  1.02           H  
ATOM   4704  N   ASP A 293      36.134  65.942 -24.493  1.00  1.04           N  
ATOM   4705  CA  ASP A 293      36.197  65.378 -25.840  1.00  1.04           C  
ATOM   4706  C   ASP A 293      37.546  64.737 -26.193  1.00  1.04           C  
ATOM   4707  O   ASP A 293      37.880  64.611 -27.373  1.00  1.04           O  
ATOM   4708  CB  ASP A 293      35.830  66.421 -26.905  1.00  1.04           C  
ATOM   4709  CG  ASP A 293      34.354  66.865 -26.852  1.00  1.04           C  
ATOM   4710  OD1 ASP A 293      33.474  66.004 -26.862  1.00  1.04           O  
ATOM   4711  OD2 ASP A 293      34.118  68.048 -26.779  1.00  1.04           O  
ATOM   4712  H   ASP A 293      35.449  65.570 -23.851  1.00  1.04           H  
ATOM   4713  HA  ASP A 293      35.450  64.592 -25.894  1.00  1.04           H  
ATOM   4714 1HB  ASP A 293      36.466  67.300 -26.800  1.00  1.04           H  
ATOM   4715 2HB  ASP A 293      36.028  66.005 -27.893  1.00  1.04           H  
ATOM   4716  N   MET A 294      38.264  64.226 -25.192  1.00  1.06           N  
ATOM   4717  CA  MET A 294      39.505  63.512 -25.431  1.00  1.06           C  
ATOM   4718  C   MET A 294      39.473  62.094 -24.868  1.00  1.06           C  
ATOM   4719  O   MET A 294      38.929  61.859 -23.792  1.00  1.06           O  
ATOM   4720  CB  MET A 294      40.661  64.244 -24.766  1.00  1.06           C  
ATOM   4721  CG  MET A 294      41.007  65.622 -25.299  1.00  1.06           C  
ATOM   4722  SD  MET A 294      42.364  66.393 -24.343  1.00  1.06           S  
ATOM   4723  CE  MET A 294      41.472  66.896 -22.876  1.00  1.06           C  
ATOM   4724  H   MET A 294      37.996  64.400 -24.229  1.00  1.06           H  
ATOM   4725  HA  MET A 294      39.674  63.446 -26.504  1.00  1.06           H  
ATOM   4726 1HB  MET A 294      40.457  64.347 -23.699  1.00  1.06           H  
ATOM   4727 2HB  MET A 294      41.520  63.642 -24.863  1.00  1.06           H  
ATOM   4728 1HG  MET A 294      41.310  65.549 -26.342  1.00  1.06           H  
ATOM   4729 2HG  MET A 294      40.130  66.267 -25.238  1.00  1.06           H  
ATOM   4730 1HE  MET A 294      42.152  67.379 -22.180  1.00  1.06           H  
ATOM   4731 2HE  MET A 294      40.685  67.594 -23.165  1.00  1.06           H  
ATOM   4732 3HE  MET A 294      41.020  66.020 -22.403  1.00  1.06           H  
ATOM   4733  N   GLU A 295      40.127  61.154 -25.559  1.00  1.08           N  
ATOM   4734  CA  GLU A 295      40.289  59.787 -25.033  1.00  1.08           C  
ATOM   4735  C   GLU A 295      41.529  59.743 -24.136  1.00  1.08           C  
ATOM   4736  O   GLU A 295      41.619  58.972 -23.164  1.00  1.08           O  
ATOM   4737  CB  GLU A 295      40.455  58.782 -26.175  1.00  1.08           C  
ATOM   4738  CG  GLU A 295      39.251  58.625 -27.092  1.00  1.08           C  
ATOM   4739  CD  GLU A 295      39.491  57.648 -28.218  1.00  1.08           C  
ATOM   4740  OE1 GLU A 295      40.590  57.160 -28.332  1.00  1.08           O  
ATOM   4741  OE2 GLU A 295      38.575  57.392 -28.964  1.00  1.08           O  
ATOM   4742  H   GLU A 295      40.527  61.390 -26.457  1.00  1.08           H  
ATOM   4743  HA  GLU A 295      39.417  59.521 -24.433  1.00  1.08           H  
ATOM   4744 1HB  GLU A 295      41.307  59.074 -26.790  1.00  1.08           H  
ATOM   4745 2HB  GLU A 295      40.680  57.801 -25.757  1.00  1.08           H  
ATOM   4746 1HG  GLU A 295      38.408  58.271 -26.504  1.00  1.08           H  
ATOM   4747 2HG  GLU A 295      38.996  59.593 -27.504  1.00  1.08           H  
ATOM   4748  N   THR A 296      42.492  60.573 -24.519  1.00  1.10           N  
ATOM   4749  CA  THR A 296      43.748  60.704 -23.823  1.00  1.10           C  
ATOM   4750  C   THR A 296      44.056  62.190 -23.676  1.00  1.10           C  
ATOM   4751  O   THR A 296      43.694  62.991 -24.533  1.00  1.10           O  
ATOM   4752  CB  THR A 296      44.884  60.006 -24.598  1.00  1.10           C  
ATOM   4753  OG1 THR A 296      45.099  60.679 -25.845  1.00  1.10           O  
ATOM   4754  CG2 THR A 296      44.523  58.553 -24.882  1.00  1.10           C  
ATOM   4755  H   THR A 296      42.326  61.153 -25.323  1.00  1.10           H  
ATOM   4756  HA  THR A 296      43.654  60.265 -22.833  1.00  1.10           H  
ATOM   4757  HB  THR A 296      45.797  60.048 -24.006  1.00  1.10           H  
ATOM   4758  HG1 THR A 296      45.415  61.572 -25.664  1.00  1.10           H  
ATOM   4759 1HG2 THR A 296      45.330  58.079 -25.427  1.00  1.10           H  
ATOM   4760 2HG2 THR A 296      44.360  58.030 -23.941  1.00  1.10           H  
ATOM   4761 3HG2 THR A 296      43.623  58.503 -25.482  1.00  1.10           H  
ATOM   4762  N   LEU A 297      44.829  62.541 -22.678  1.00  1.15           N  
ATOM   4763  CA  LEU A 297      45.240  63.918 -22.495  1.00  1.15           C  
ATOM   4764  C   LEU A 297      46.408  64.202 -23.411  1.00  1.15           C  
ATOM   4765  O   LEU A 297      47.108  63.274 -23.822  1.00  1.15           O  
ATOM   4766  CB  LEU A 297      45.572  64.168 -21.023  1.00  1.15           C  
ATOM   4767  CG  LEU A 297      44.381  63.942 -20.105  1.00  1.15           C  
ATOM   4768  CD1 LEU A 297      44.776  64.109 -18.645  1.00  1.15           C  
ATOM   4769  CD2 LEU A 297      43.299  64.922 -20.498  1.00  1.15           C  
ATOM   4770  H   LEU A 297      45.111  61.826 -22.020  1.00  1.15           H  
ATOM   4771  HA  LEU A 297      44.415  64.571 -22.777  1.00  1.15           H  
ATOM   4772 1HB  LEU A 297      46.362  63.507 -20.729  1.00  1.15           H  
ATOM   4773 2HB  LEU A 297      45.904  65.192 -20.896  1.00  1.15           H  
ATOM   4774  HG  LEU A 297      44.017  62.924 -20.236  1.00  1.15           H  
ATOM   4775 1HD1 LEU A 297      43.911  63.946 -18.007  1.00  1.15           H  
ATOM   4776 2HD1 LEU A 297      45.543  63.386 -18.388  1.00  1.15           H  
ATOM   4777 3HD1 LEU A 297      45.150  65.102 -18.476  1.00  1.15           H  
ATOM   4778 1HD2 LEU A 297      42.419  64.783 -19.873  1.00  1.15           H  
ATOM   4779 2HD2 LEU A 297      43.666  65.932 -20.377  1.00  1.15           H  
ATOM   4780 3HD2 LEU A 297      43.032  64.751 -21.542  1.00  1.15           H  
ATOM   4781  N   THR A 298      46.587  65.468 -23.766  1.00  1.22           N  
ATOM   4782  CA  THR A 298      47.679  65.890 -24.636  1.00  1.22           C  
ATOM   4783  C   THR A 298      48.620  66.843 -23.911  1.00  1.22           C  
ATOM   4784  O   THR A 298      49.383  67.584 -24.529  1.00  1.22           O  
ATOM   4785  CB  THR A 298      47.118  66.554 -25.901  1.00  1.22           C  
ATOM   4786  OG1 THR A 298      46.313  67.678 -25.533  1.00  1.22           O  
ATOM   4787  CG2 THR A 298      46.254  65.554 -26.669  1.00  1.22           C  
ATOM   4788  H   THR A 298      45.946  66.172 -23.424  1.00  1.22           H  
ATOM   4789  HA  THR A 298      48.254  65.013 -24.931  1.00  1.22           H  
ATOM   4790  HB  THR A 298      47.941  66.890 -26.533  1.00  1.22           H  
ATOM   4791  HG1 THR A 298      46.866  68.314 -25.064  1.00  1.22           H  
ATOM   4792 1HG2 THR A 298      45.856  66.028 -27.565  1.00  1.22           H  
ATOM   4793 2HG2 THR A 298      46.859  64.693 -26.950  1.00  1.22           H  
ATOM   4794 3HG2 THR A 298      45.425  65.223 -26.039  1.00  1.22           H  
ATOM   4795  N   PHE A 299      48.525  66.828 -22.588  1.00  1.32           N  
ATOM   4796  CA  PHE A 299      49.314  67.691 -21.717  1.00  1.32           C  
ATOM   4797  C   PHE A 299      50.465  66.966 -21.031  1.00  1.32           C  
ATOM   4798  O   PHE A 299      51.445  67.582 -20.615  1.00  1.32           O  
ATOM   4799  CB  PHE A 299      48.375  68.254 -20.678  1.00  1.32           C  
ATOM   4800  CG  PHE A 299      47.315  69.095 -21.311  1.00  1.32           C  
ATOM   4801  CD1 PHE A 299      46.070  68.556 -21.631  1.00  1.32           C  
ATOM   4802  CD2 PHE A 299      47.557  70.423 -21.595  1.00  1.32           C  
ATOM   4803  CE1 PHE A 299      45.098  69.334 -22.218  1.00  1.32           C  
ATOM   4804  CE2 PHE A 299      46.587  71.205 -22.181  1.00  1.32           C  
ATOM   4805  CZ  PHE A 299      45.355  70.660 -22.494  1.00  1.32           C  
ATOM   4806  H   PHE A 299      47.868  66.187 -22.177  1.00  1.32           H  
ATOM   4807  HA  PHE A 299      49.727  68.504 -22.315  1.00  1.32           H  
ATOM   4808 1HB  PHE A 299      47.910  67.437 -20.135  1.00  1.32           H  
ATOM   4809 2HB  PHE A 299      48.926  68.853 -19.968  1.00  1.32           H  
ATOM   4810  HD1 PHE A 299      45.869  67.510 -21.412  1.00  1.32           H  
ATOM   4811  HD2 PHE A 299      48.532  70.853 -21.342  1.00  1.32           H  
ATOM   4812  HE1 PHE A 299      44.127  68.907 -22.465  1.00  1.32           H  
ATOM   4813  HE2 PHE A 299      46.794  72.254 -22.394  1.00  1.32           H  
ATOM   4814  HZ  PHE A 299      44.589  71.281 -22.956  1.00  1.32           H  
ATOM   4815  N   TRP A 300      50.334  65.658 -20.912  1.00  1.44           N  
ATOM   4816  CA  TRP A 300      51.323  64.827 -20.244  1.00  1.44           C  
ATOM   4817  C   TRP A 300      52.129  64.152 -21.372  1.00  1.44           C  
ATOM   4818  O   TRP A 300      51.715  64.260 -22.524  1.00  1.44           O  
ATOM   4819  CB  TRP A 300      50.649  63.847 -19.309  1.00  1.44           C  
ATOM   4820  CG  TRP A 300      49.744  64.447 -18.269  1.00  1.44           C  
ATOM   4821  CD1 TRP A 300      48.397  64.311 -18.226  1.00  1.44           C  
ATOM   4822  CD2 TRP A 300      50.087  65.268 -17.138  1.00  1.44           C  
ATOM   4823  NE1 TRP A 300      47.895  64.937 -17.115  1.00  1.44           N  
ATOM   4824  CE2 TRP A 300      48.901  65.515 -16.439  1.00  1.44           C  
ATOM   4825  CE3 TRP A 300      51.271  65.780 -16.651  1.00  1.44           C  
ATOM   4826  CZ2 TRP A 300      48.881  66.231 -15.260  1.00  1.44           C  
ATOM   4827  CZ3 TRP A 300      51.253  66.490 -15.471  1.00  1.44           C  
ATOM   4828  CH2 TRP A 300      50.090  66.707 -14.788  1.00  1.44           C  
ATOM   4829  H   TRP A 300      49.518  65.220 -21.301  1.00  1.44           H  
ATOM   4830  HA  TRP A 300      52.000  65.452 -19.661  1.00  1.44           H  
ATOM   4831 1HB  TRP A 300      50.081  63.141 -19.851  1.00  1.44           H  
ATOM   4832 2HB  TRP A 300      51.417  63.316 -18.766  1.00  1.44           H  
ATOM   4833  HD1 TRP A 300      47.812  63.752 -18.941  1.00  1.44           H  
ATOM   4834  HE1 TRP A 300      46.909  64.971 -16.794  1.00  1.44           H  
ATOM   4835  HE3 TRP A 300      52.205  65.612 -17.183  1.00  1.44           H  
ATOM   4836  HZ2 TRP A 300      47.956  66.414 -14.703  1.00  1.44           H  
ATOM   4837  HZ3 TRP A 300      52.205  66.869 -15.099  1.00  1.44           H  
ATOM   4838  HH2 TRP A 300      50.121  67.267 -13.855  1.00  1.44           H  
ATOM   4839  N   ASN A 301      53.290  63.536 -21.099  1.00  1.56           N  
ATOM   4840  CA  ASN A 301      54.095  62.988 -22.213  1.00  1.56           C  
ATOM   4841  C   ASN A 301      53.940  61.501 -22.642  1.00  1.56           C  
ATOM   4842  O   ASN A 301      53.587  61.212 -23.794  1.00  1.56           O  
ATOM   4843  CB  ASN A 301      55.557  63.223 -21.884  1.00  1.56           C  
ATOM   4844  CG  ASN A 301      55.959  64.671 -21.964  1.00  1.56           C  
ATOM   4845  OD1 ASN A 301      55.401  65.457 -22.741  1.00  1.56           O  
ATOM   4846  ND2 ASN A 301      56.914  65.044 -21.154  1.00  1.56           N  
ATOM   4847  H   ASN A 301      53.606  63.437 -20.134  1.00  1.56           H  
ATOM   4848  HA  ASN A 301      53.852  63.579 -23.096  1.00  1.56           H  
ATOM   4849 1HB  ASN A 301      55.758  62.867 -20.876  1.00  1.56           H  
ATOM   4850 2HB  ASN A 301      56.180  62.643 -22.565  1.00  1.56           H  
ATOM   4851 1HD2 ASN A 301      57.221  65.999 -21.137  1.00  1.56           H  
ATOM   4852 2HD2 ASN A 301      57.332  64.384 -20.530  1.00  1.56           H  
ATOM   4853  N   SER A 302      54.228  60.562 -21.739  1.00  1.65           N  
ATOM   4854  CA  SER A 302      54.291  59.135 -22.103  1.00  1.65           C  
ATOM   4855  C   SER A 302      52.919  58.541 -22.396  1.00  1.65           C  
ATOM   4856  O   SER A 302      51.939  59.033 -21.870  1.00  1.65           O  
ATOM   4857  CB  SER A 302      54.906  58.336 -20.954  1.00  1.65           C  
ATOM   4858  OG  SER A 302      54.046  58.266 -19.831  1.00  1.65           O  
ATOM   4859  H   SER A 302      54.458  60.854 -20.802  1.00  1.65           H  
ATOM   4860  HA  SER A 302      54.924  59.058 -22.985  1.00  1.65           H  
ATOM   4861 1HB  SER A 302      55.161  57.336 -21.265  1.00  1.65           H  
ATOM   4862 2HB  SER A 302      55.835  58.820 -20.656  1.00  1.65           H  
ATOM   4863  HG  SER A 302      54.569  57.836 -19.134  1.00  1.65           H  
ATOM   4864  N   PRO A 303      52.818  57.430 -23.156  1.00  1.68           N  
ATOM   4865  CA  PRO A 303      51.601  56.654 -23.359  1.00  1.68           C  
ATOM   4866  C   PRO A 303      51.133  55.928 -22.091  1.00  1.68           C  
ATOM   4867  O   PRO A 303      50.017  55.422 -22.043  1.00  1.68           O  
ATOM   4868  CB  PRO A 303      51.996  55.679 -24.466  1.00  1.68           C  
ATOM   4869  CG  PRO A 303      53.499  55.558 -24.361  1.00  1.68           C  
ATOM   4870  CD  PRO A 303      53.971  56.937 -23.947  1.00  1.68           C  
ATOM   4871  HA  PRO A 303      50.813  57.335 -23.711  1.00  1.68           H  
ATOM   4872 1HB  PRO A 303      51.480  54.720 -24.312  1.00  1.68           H  
ATOM   4873 2HB  PRO A 303      51.665  56.066 -25.441  1.00  1.68           H  
ATOM   4874 1HG  PRO A 303      53.758  54.785 -23.621  1.00  1.68           H  
ATOM   4875 2HG  PRO A 303      53.923  55.230 -25.323  1.00  1.68           H  
ATOM   4876 1HD  PRO A 303      54.878  56.818 -23.368  1.00  1.68           H  
ATOM   4877 2HD  PRO A 303      54.125  57.578 -24.830  1.00  1.68           H  
ATOM   4878  N   GLN A 304      52.010  55.793 -21.088  1.00  1.64           N  
ATOM   4879  CA  GLN A 304      51.583  55.188 -19.827  1.00  1.64           C  
ATOM   4880  C   GLN A 304      50.687  56.186 -19.105  1.00  1.64           C  
ATOM   4881  O   GLN A 304      49.639  55.841 -18.548  1.00  1.64           O  
ATOM   4882  CB  GLN A 304      52.780  54.813 -18.959  1.00  1.64           C  
ATOM   4883  CG  GLN A 304      53.602  53.665 -19.516  1.00  1.64           C  
ATOM   4884  CD  GLN A 304      54.813  53.311 -18.660  1.00  1.64           C  
ATOM   4885  OE1 GLN A 304      55.559  54.168 -18.187  1.00  1.64           O  
ATOM   4886  NE2 GLN A 304      55.010  52.013 -18.455  1.00  1.64           N  
ATOM   4887  H   GLN A 304      52.942  56.163 -21.172  1.00  1.64           H  
ATOM   4888  HA  GLN A 304      50.999  54.292 -20.038  1.00  1.64           H  
ATOM   4889 1HB  GLN A 304      53.431  55.678 -18.847  1.00  1.64           H  
ATOM   4890 2HB  GLN A 304      52.444  54.549 -17.982  1.00  1.64           H  
ATOM   4891 1HG  GLN A 304      52.963  52.785 -19.580  1.00  1.64           H  
ATOM   4892 2HG  GLN A 304      53.956  53.941 -20.510  1.00  1.64           H  
ATOM   4893 1HE2 GLN A 304      55.786  51.705 -17.903  1.00  1.64           H  
ATOM   4894 2HE2 GLN A 304      54.385  51.342 -18.856  1.00  1.64           H  
ATOM   4895  N   CYS A 305      51.106  57.447 -19.170  1.00  1.54           N  
ATOM   4896  CA  CYS A 305      50.361  58.563 -18.622  1.00  1.54           C  
ATOM   4897  C   CYS A 305      49.435  59.018 -19.738  1.00  1.54           C  
ATOM   4898  O   CYS A 305      49.350  58.349 -20.760  1.00  1.54           O  
ATOM   4899  CB  CYS A 305      51.261  59.697 -18.159  1.00  1.54           C  
ATOM   4900  SG  CYS A 305      51.955  60.614 -19.387  1.00  1.54           S  
ATOM   4901  H   CYS A 305      52.000  57.657 -19.621  1.00  1.54           H  
ATOM   4902  HA  CYS A 305      49.768  58.221 -17.775  1.00  1.54           H  
ATOM   4903 1HB  CYS A 305      50.714  60.376 -17.595  1.00  1.54           H  
ATOM   4904 2HB  CYS A 305      52.064  59.300 -17.537  1.00  1.54           H  
ATOM   4905  HG  CYS A 305      52.208  59.582 -20.228  1.00  1.54           H  
ATOM   4906  N   ARG A 306      48.650  60.067 -19.508  1.00  1.40           N  
ATOM   4907  CA  ARG A 306      47.696  60.615 -20.495  1.00  1.40           C  
ATOM   4908  C   ARG A 306      46.434  59.774 -20.702  1.00  1.40           C  
ATOM   4909  O   ARG A 306      45.452  60.250 -21.258  1.00  1.40           O  
ATOM   4910  CB  ARG A 306      48.337  60.738 -21.910  1.00  1.40           C  
ATOM   4911  CG  ARG A 306      49.511  61.679 -22.060  1.00  1.40           C  
ATOM   4912  CD  ARG A 306      50.246  61.537 -23.353  1.00  1.40           C  
ATOM   4913  NE  ARG A 306      49.511  61.990 -24.503  1.00  1.40           N  
ATOM   4914  CZ  ARG A 306      50.022  61.996 -25.751  1.00  1.40           C  
ATOM   4915  NH1 ARG A 306      51.286  61.624 -25.954  1.00  1.40           N  
ATOM   4916  NH2 ARG A 306      49.278  62.379 -26.782  1.00  1.40           N  
ATOM   4917  H   ARG A 306      48.749  60.545 -18.625  1.00  1.40           H  
ATOM   4918  HA  ARG A 306      47.403  61.601 -20.152  1.00  1.40           H  
ATOM   4919 1HB  ARG A 306      48.616  59.800 -22.338  1.00  1.40           H  
ATOM   4920 2HB  ARG A 306      47.575  61.134 -22.571  1.00  1.40           H  
ATOM   4921 1HG  ARG A 306      49.166  62.707 -21.985  1.00  1.40           H  
ATOM   4922 2HG  ARG A 306      50.212  61.476 -21.310  1.00  1.40           H  
ATOM   4923 1HD  ARG A 306      51.167  62.074 -23.314  1.00  1.40           H  
ATOM   4924 2HD  ARG A 306      50.468  60.481 -23.497  1.00  1.40           H  
ATOM   4925  HE  ARG A 306      48.551  62.322 -24.362  1.00  1.40           H  
ATOM   4926 1HH1 ARG A 306      51.903  61.364 -25.158  1.00  1.40           H  
ATOM   4927 2HH1 ARG A 306      51.667  61.634 -26.886  1.00  1.40           H  
ATOM   4928 1HH2 ARG A 306      48.313  62.655 -26.648  1.00  1.40           H  
ATOM   4929 2HH2 ARG A 306      49.671  62.381 -27.709  1.00  1.40           H  
ATOM   4930  N   MET A 307      46.416  58.539 -20.241  1.00  1.27           N  
ATOM   4931  CA  MET A 307      45.271  57.690 -20.516  1.00  1.27           C  
ATOM   4932  C   MET A 307      44.137  57.979 -19.550  1.00  1.27           C  
ATOM   4933  O   MET A 307      44.306  57.842 -18.336  1.00  1.27           O  
ATOM   4934  CB  MET A 307      45.677  56.234 -20.368  1.00  1.27           C  
ATOM   4935  CG  MET A 307      46.824  55.775 -21.262  1.00  1.27           C  
ATOM   4936  SD  MET A 307      46.506  55.829 -23.022  1.00  1.27           S  
ATOM   4937  CE  MET A 307      47.426  57.309 -23.415  1.00  1.27           C  
ATOM   4938  H   MET A 307      47.228  58.165 -19.767  1.00  1.27           H  
ATOM   4939  HA  MET A 307      44.918  57.884 -21.528  1.00  1.27           H  
ATOM   4940 1HB  MET A 307      45.970  56.044 -19.338  1.00  1.27           H  
ATOM   4941 2HB  MET A 307      44.816  55.605 -20.589  1.00  1.27           H  
ATOM   4942 1HG  MET A 307      47.697  56.404 -21.059  1.00  1.27           H  
ATOM   4943 2HG  MET A 307      47.101  54.756 -20.998  1.00  1.27           H  
ATOM   4944 1HE  MET A 307      47.384  57.499 -24.481  1.00  1.27           H  
ATOM   4945 2HE  MET A 307      47.002  58.139 -22.883  1.00  1.27           H  
ATOM   4946 3HE  MET A 307      48.461  57.181 -23.111  1.00  1.27           H  
ATOM   4947  N   LEU A 308      42.952  58.308 -20.053  1.00  1.17           N  
ATOM   4948  CA  LEU A 308      41.841  58.615 -19.152  1.00  1.17           C  
ATOM   4949  C   LEU A 308      41.119  57.381 -18.619  1.00  1.17           C  
ATOM   4950  O   LEU A 308      39.957  57.140 -18.925  1.00  1.17           O  
ATOM   4951  CB  LEU A 308      40.889  59.546 -19.884  1.00  1.17           C  
ATOM   4952  CG  LEU A 308      41.504  60.919 -20.197  1.00  1.17           C  
ATOM   4953  CD1 LEU A 308      40.611  61.713 -21.108  1.00  1.17           C  
ATOM   4954  CD2 LEU A 308      41.661  61.638 -18.872  1.00  1.17           C  
ATOM   4955  H   LEU A 308      42.800  58.404 -21.061  1.00  1.17           H  
ATOM   4956  HA  LEU A 308      42.246  59.154 -18.296  1.00  1.17           H  
ATOM   4957 1HB  LEU A 308      40.586  59.083 -20.825  1.00  1.17           H  
ATOM   4958 2HB  LEU A 308      40.013  59.687 -19.271  1.00  1.17           H  
ATOM   4959  HG  LEU A 308      42.475  60.801 -20.682  1.00  1.17           H  
ATOM   4960 1HD1 LEU A 308      41.053  62.694 -21.305  1.00  1.17           H  
ATOM   4961 2HD1 LEU A 308      40.499  61.180 -22.029  1.00  1.17           H  
ATOM   4962 3HD1 LEU A 308      39.658  61.827 -20.663  1.00  1.17           H  
ATOM   4963 1HD2 LEU A 308      42.078  62.607 -19.023  1.00  1.17           H  
ATOM   4964 2HD2 LEU A 308      40.689  61.747 -18.401  1.00  1.17           H  
ATOM   4965 3HD2 LEU A 308      42.317  61.059 -18.221  1.00  1.17           H  
ATOM   4966  N   ASN A 309      41.829  56.619 -17.798  1.00  1.10           N  
ATOM   4967  CA  ASN A 309      41.310  55.382 -17.216  1.00  1.10           C  
ATOM   4968  C   ASN A 309      40.697  55.606 -15.831  1.00  1.10           C  
ATOM   4969  O   ASN A 309      41.078  56.536 -15.111  1.00  1.10           O  
ATOM   4970  CB  ASN A 309      42.401  54.331 -17.140  1.00  1.10           C  
ATOM   4971  CG  ASN A 309      42.886  53.882 -18.504  1.00  1.10           C  
ATOM   4972  OD1 ASN A 309      42.107  53.737 -19.454  1.00  1.10           O  
ATOM   4973  ND2 ASN A 309      44.165  53.640 -18.609  1.00  1.10           N  
ATOM   4974  H   ASN A 309      42.785  56.924 -17.615  1.00  1.10           H  
ATOM   4975  HA  ASN A 309      40.513  55.006 -17.861  1.00  1.10           H  
ATOM   4976 1HB  ASN A 309      43.248  54.732 -16.581  1.00  1.10           H  
ATOM   4977 2HB  ASN A 309      42.030  53.463 -16.594  1.00  1.10           H  
ATOM   4978 1HD2 ASN A 309      44.545  53.330 -19.481  1.00  1.10           H  
ATOM   4979 2HD2 ASN A 309      44.764  53.760 -17.817  1.00  1.10           H  
ATOM   4980  N   GLY A 310      39.797  54.706 -15.427  1.00  1.08           N  
ATOM   4981  CA  GLY A 310      39.204  54.764 -14.094  1.00  1.08           C  
ATOM   4982  C   GLY A 310      37.874  55.501 -14.018  1.00  1.08           C  
ATOM   4983  O   GLY A 310      37.232  55.789 -15.036  1.00  1.08           O  
ATOM   4984  H   GLY A 310      39.512  53.961 -16.060  1.00  1.08           H  
ATOM   4985 1HA  GLY A 310      39.069  53.750 -13.715  1.00  1.08           H  
ATOM   4986 2HA  GLY A 310      39.905  55.255 -13.425  1.00  1.08           H  
ATOM   4987  N   THR A 311      37.457  55.792 -12.790  1.00  1.08           N  
ATOM   4988  CA  THR A 311      36.148  56.387 -12.542  1.00  1.08           C  
ATOM   4989  C   THR A 311      36.178  57.594 -11.612  1.00  1.08           C  
ATOM   4990  O   THR A 311      37.230  58.147 -11.334  1.00  1.08           O  
ATOM   4991  CB  THR A 311      35.205  55.325 -11.972  1.00  1.08           C  
ATOM   4992  OG1 THR A 311      33.864  55.836 -11.931  1.00  1.08           O  
ATOM   4993  CG2 THR A 311      35.651  54.951 -10.626  1.00  1.08           C  
ATOM   4994  H   THR A 311      38.055  55.517 -12.008  1.00  1.08           H  
ATOM   4995  HA  THR A 311      35.752  56.713 -13.484  1.00  1.08           H  
ATOM   4996  HB  THR A 311      35.223  54.440 -12.608  1.00  1.08           H  
ATOM   4997  HG1 THR A 311      33.414  55.517 -11.104  1.00  1.08           H  
ATOM   4998 1HG2 THR A 311      34.994  54.207 -10.256  1.00  1.08           H  
ATOM   4999 2HG2 THR A 311      36.665  54.556 -10.674  1.00  1.08           H  
ATOM   5000 3HG2 THR A 311      35.633  55.806  -9.958  1.00  1.08           H  
ATOM   5001  N   ASP A 312      35.009  58.076 -11.222  1.00  1.09           N  
ATOM   5002  CA  ASP A 312      34.906  59.228 -10.330  1.00  1.09           C  
ATOM   5003  C   ASP A 312      35.101  58.835  -8.867  1.00  1.09           C  
ATOM   5004  O   ASP A 312      34.709  57.747  -8.456  1.00  1.09           O  
ATOM   5005  CB  ASP A 312      33.566  59.926 -10.468  1.00  1.09           C  
ATOM   5006  CG  ASP A 312      33.579  61.314  -9.859  1.00  1.09           C  
ATOM   5007  OD1 ASP A 312      33.999  62.237 -10.525  1.00  1.09           O  
ATOM   5008  OD2 ASP A 312      33.232  61.448  -8.694  1.00  1.09           O  
ATOM   5009  H   ASP A 312      34.187  57.567 -11.513  1.00  1.09           H  
ATOM   5010  HA  ASP A 312      35.692  59.936 -10.599  1.00  1.09           H  
ATOM   5011 1HB  ASP A 312      33.315  60.004 -11.503  1.00  1.09           H  
ATOM   5012 2HB  ASP A 312      32.790  59.325  -9.987  1.00  1.09           H  
ATOM   5013  N   GLY A 313      35.605  59.757  -8.053  1.00  1.11           N  
ATOM   5014  CA  GLY A 313      35.761  59.527  -6.612  1.00  1.11           C  
ATOM   5015  C   GLY A 313      34.438  59.238  -5.880  1.00  1.11           C  
ATOM   5016  O   GLY A 313      34.450  58.678  -4.783  1.00  1.11           O  
ATOM   5017  H   GLY A 313      35.892  60.647  -8.445  1.00  1.11           H  
ATOM   5018 1HA  GLY A 313      36.441  58.692  -6.458  1.00  1.11           H  
ATOM   5019 2HA  GLY A 313      36.235  60.399  -6.165  1.00  1.11           H  
ATOM   5020  N   THR A 314      33.305  59.612  -6.485  1.00  1.11           N  
ATOM   5021  CA  THR A 314      32.000  59.379  -5.888  1.00  1.11           C  
ATOM   5022  C   THR A 314      31.264  58.135  -6.415  1.00  1.11           C  
ATOM   5023  O   THR A 314      30.135  57.880  -5.986  1.00  1.11           O  
ATOM   5024  CB  THR A 314      31.090  60.614  -6.059  1.00  1.11           C  
ATOM   5025  OG1 THR A 314      30.888  60.895  -7.448  1.00  1.11           O  
ATOM   5026  CG2 THR A 314      31.726  61.812  -5.389  1.00  1.11           C  
ATOM   5027  H   THR A 314      33.346  60.111  -7.381  1.00  1.11           H  
ATOM   5028  HA  THR A 314      32.146  59.244  -4.819  1.00  1.11           H  
ATOM   5029  HB  THR A 314      30.124  60.416  -5.597  1.00  1.11           H  
ATOM   5030  HG1 THR A 314      31.759  60.990  -7.891  1.00  1.11           H  
ATOM   5031 1HG2 THR A 314      31.079  62.676  -5.506  1.00  1.11           H  
ATOM   5032 2HG2 THR A 314      31.871  61.603  -4.330  1.00  1.11           H  
ATOM   5033 3HG2 THR A 314      32.692  62.015  -5.856  1.00  1.11           H  
ATOM   5034  N   MET A 315      31.860  57.355  -7.335  1.00  1.11           N  
ATOM   5035  CA  MET A 315      31.116  56.190  -7.835  1.00  1.11           C  
ATOM   5036  C   MET A 315      32.009  55.127  -8.541  1.00  1.11           C  
ATOM   5037  O   MET A 315      32.646  55.407  -9.564  1.00  1.11           O  
ATOM   5038  CB  MET A 315      30.016  56.711  -8.766  1.00  1.11           C  
ATOM   5039  CG  MET A 315      29.140  55.706  -9.249  1.00  1.11           C  
ATOM   5040  SD  MET A 315      28.112  54.967  -7.973  1.00  1.11           S  
ATOM   5041  CE  MET A 315      26.957  56.289  -7.627  1.00  1.11           C  
ATOM   5042  H   MET A 315      32.804  57.557  -7.671  1.00  1.11           H  
ATOM   5043  HA  MET A 315      30.648  55.695  -6.985  1.00  1.11           H  
ATOM   5044 1HB  MET A 315      29.406  57.454  -8.268  1.00  1.11           H  
ATOM   5045 2HB  MET A 315      30.474  57.190  -9.631  1.00  1.11           H  
ATOM   5046 1HG  MET A 315      28.513  56.088 -10.043  1.00  1.11           H  
ATOM   5047 2HG  MET A 315      29.779  54.962  -9.626  1.00  1.11           H  
ATOM   5048 1HE  MET A 315      26.262  55.968  -6.856  1.00  1.11           H  
ATOM   5049 2HE  MET A 315      27.503  57.170  -7.278  1.00  1.11           H  
ATOM   5050 3HE  MET A 315      26.403  56.540  -8.534  1.00  1.11           H  
ATOM   5051  N   PHE A 316      32.010  53.888  -7.999  1.00  1.09           N  
ATOM   5052  CA  PHE A 316      32.851  52.774  -8.460  1.00  1.09           C  
ATOM   5053  C   PHE A 316      32.074  51.551  -8.910  1.00  1.09           C  
ATOM   5054  O   PHE A 316      30.869  51.484  -8.764  1.00  1.09           O  
ATOM   5055  CB  PHE A 316      33.854  52.415  -7.372  1.00  1.09           C  
ATOM   5056  CG  PHE A 316      34.848  53.519  -7.159  1.00  1.09           C  
ATOM   5057  CD1 PHE A 316      34.542  54.615  -6.390  1.00  1.09           C  
ATOM   5058  CD2 PHE A 316      36.106  53.450  -7.736  1.00  1.09           C  
ATOM   5059  CE1 PHE A 316      35.439  55.623  -6.234  1.00  1.09           C  
ATOM   5060  CE2 PHE A 316      37.021  54.462  -7.572  1.00  1.09           C  
ATOM   5061  CZ  PHE A 316      36.679  55.555  -6.831  1.00  1.09           C  
ATOM   5062  H   PHE A 316      31.430  53.682  -7.184  1.00  1.09           H  
ATOM   5063  HA  PHE A 316      33.404  53.115  -9.324  1.00  1.09           H  
ATOM   5064 1HB  PHE A 316      33.314  52.243  -6.442  1.00  1.09           H  
ATOM   5065 2HB  PHE A 316      34.387  51.497  -7.624  1.00  1.09           H  
ATOM   5066  HD1 PHE A 316      33.565  54.684  -5.922  1.00  1.09           H  
ATOM   5067  HD2 PHE A 316      36.362  52.581  -8.342  1.00  1.09           H  
ATOM   5068  HE1 PHE A 316      35.171  56.484  -5.640  1.00  1.09           H  
ATOM   5069  HE2 PHE A 316      38.002  54.396  -8.045  1.00  1.09           H  
ATOM   5070  HZ  PHE A 316      37.387  56.368  -6.704  1.00  1.09           H  
ATOM   5071  N   HIS A 317      32.768  50.621  -9.541  1.00  1.05           N  
ATOM   5072  CA  HIS A 317      32.183  49.390 -10.065  1.00  1.05           C  
ATOM   5073  C   HIS A 317      31.746  48.432  -8.949  1.00  1.05           C  
ATOM   5074  O   HIS A 317      32.262  48.558  -7.846  1.00  1.05           O  
ATOM   5075  CB  HIS A 317      33.225  48.710 -10.946  1.00  1.05           C  
ATOM   5076  CG  HIS A 317      33.515  49.494 -12.132  1.00  1.05           C  
ATOM   5077  ND1 HIS A 317      34.546  49.212 -12.967  1.00  1.05           N  
ATOM   5078  CD2 HIS A 317      32.883  50.551 -12.641  1.00  1.05           C  
ATOM   5079  CE1 HIS A 317      34.547  50.065 -13.955  1.00  1.05           C  
ATOM   5080  NE2 HIS A 317      33.515  50.905 -13.799  1.00  1.05           N  
ATOM   5081  H   HIS A 317      33.762  50.756  -9.650  1.00  1.05           H  
ATOM   5082  HA  HIS A 317      31.332  49.668 -10.677  1.00  1.05           H  
ATOM   5083 1HB  HIS A 317      34.148  48.570 -10.384  1.00  1.05           H  
ATOM   5084 2HB  HIS A 317      32.875  47.722 -11.257  1.00  1.05           H  
ATOM   5085  HD1 HIS A 317      35.192  48.447 -12.874  1.00  1.05           H  
ATOM   5086  HD2 HIS A 317      32.021  51.093 -12.309  1.00  1.05           H  
ATOM   5087  HE1 HIS A 317      35.304  49.976 -14.731  1.00  1.05           H  
ATOM   5088  N   PRO A 318      30.699  47.603  -9.158  1.00  1.01           N  
ATOM   5089  CA  PRO A 318      30.217  46.522  -8.302  1.00  1.01           C  
ATOM   5090  C   PRO A 318      31.129  45.311  -8.372  1.00  1.01           C  
ATOM   5091  O   PRO A 318      32.000  45.239  -9.240  1.00  1.01           O  
ATOM   5092  CB  PRO A 318      28.839  46.212  -8.888  1.00  1.01           C  
ATOM   5093  CG  PRO A 318      28.956  46.568 -10.331  1.00  1.01           C  
ATOM   5094  CD  PRO A 318      29.860  47.785 -10.354  1.00  1.01           C  
ATOM   5095  HA  PRO A 318      30.138  46.880  -7.265  1.00  1.01           H  
ATOM   5096 1HB  PRO A 318      28.587  45.150  -8.729  1.00  1.01           H  
ATOM   5097 2HB  PRO A 318      28.084  46.788  -8.376  1.00  1.01           H  
ATOM   5098 1HG  PRO A 318      29.368  45.724 -10.900  1.00  1.01           H  
ATOM   5099 2HG  PRO A 318      27.959  46.777 -10.751  1.00  1.01           H  
ATOM   5100 1HD  PRO A 318      30.449  47.747 -11.270  1.00  1.01           H  
ATOM   5101 2HD  PRO A 318      29.258  48.706 -10.256  1.00  1.01           H  
ATOM   5102  N   ASN A 319      30.889  44.342  -7.486  1.00  0.97           N  
ATOM   5103  CA  ASN A 319      31.648  43.097  -7.411  1.00  0.97           C  
ATOM   5104  C   ASN A 319      33.122  43.364  -7.156  1.00  0.97           C  
ATOM   5105  O   ASN A 319      34.008  42.719  -7.731  1.00  0.97           O  
ATOM   5106  CB  ASN A 319      31.442  42.257  -8.660  1.00  0.97           C  
ATOM   5107  CG  ASN A 319      30.027  41.756  -8.798  1.00  0.97           C  
ATOM   5108  OD1 ASN A 319      29.451  41.234  -7.835  1.00  0.97           O  
ATOM   5109  ND2 ASN A 319      29.474  41.885  -9.971  1.00  0.97           N  
ATOM   5110  H   ASN A 319      30.178  44.482  -6.778  1.00  0.97           H  
ATOM   5111  HA  ASN A 319      31.279  42.529  -6.555  1.00  0.97           H  
ATOM   5112 1HB  ASN A 319      31.701  42.819  -9.548  1.00  0.97           H  
ATOM   5113 2HB  ASN A 319      32.108  41.397  -8.620  1.00  0.97           H  
ATOM   5114 1HD2 ASN A 319      28.532  41.531 -10.141  1.00  0.97           H  
ATOM   5115 2HD2 ASN A 319      29.984  42.301 -10.716  1.00  0.97           H  
ATOM   5116  N   LEU A 320      33.360  44.301  -6.242  1.00  0.92           N  
ATOM   5117  CA  LEU A 320      34.721  44.680  -5.863  1.00  0.92           C  
ATOM   5118  C   LEU A 320      35.291  43.607  -4.962  1.00  0.92           C  
ATOM   5119  O   LEU A 320      34.567  43.027  -4.150  1.00  0.92           O  
ATOM   5120  CB  LEU A 320      34.743  46.014  -5.110  1.00  0.92           C  
ATOM   5121  CG  LEU A 320      34.232  47.209  -5.859  1.00  0.92           C  
ATOM   5122  CD1 LEU A 320      34.205  48.416  -4.935  1.00  0.92           C  
ATOM   5123  CD2 LEU A 320      35.124  47.457  -7.038  1.00  0.92           C  
ATOM   5124  H   LEU A 320      32.541  44.727  -5.809  1.00  0.92           H  
ATOM   5125  HA  LEU A 320      35.341  44.753  -6.758  1.00  0.92           H  
ATOM   5126 1HB  LEU A 320      34.171  45.910  -4.200  1.00  0.92           H  
ATOM   5127 2HB  LEU A 320      35.777  46.224  -4.835  1.00  0.92           H  
ATOM   5128  HG  LEU A 320      33.213  47.018  -6.199  1.00  0.92           H  
ATOM   5129 1HD1 LEU A 320      33.824  49.274  -5.492  1.00  0.92           H  
ATOM   5130 2HD1 LEU A 320      33.551  48.212  -4.086  1.00  0.92           H  
ATOM   5131 3HD1 LEU A 320      35.210  48.625  -4.581  1.00  0.92           H  
ATOM   5132 1HD2 LEU A 320      34.772  48.323  -7.595  1.00  0.92           H  
ATOM   5133 2HD2 LEU A 320      36.119  47.638  -6.677  1.00  0.92           H  
ATOM   5134 3HD2 LEU A 320      35.120  46.579  -7.688  1.00  0.92           H  
ATOM   5135  N   GLN A 321      36.582  43.341  -5.095  1.00  0.88           N  
ATOM   5136  CA  GLN A 321      37.246  42.358  -4.252  1.00  0.88           C  
ATOM   5137  C   GLN A 321      38.177  43.036  -3.244  1.00  0.88           C  
ATOM   5138  O   GLN A 321      38.616  44.168  -3.438  1.00  0.88           O  
ATOM   5139  CB  GLN A 321      38.020  41.362  -5.117  1.00  0.88           C  
ATOM   5140  CG  GLN A 321      37.164  40.710  -6.206  1.00  0.88           C  
ATOM   5141  CD  GLN A 321      35.993  39.920  -5.685  1.00  0.88           C  
ATOM   5142  OE1 GLN A 321      36.144  38.996  -4.875  1.00  0.88           O  
ATOM   5143  NE2 GLN A 321      34.799  40.275  -6.161  1.00  0.88           N  
ATOM   5144  H   GLN A 321      37.128  43.826  -5.813  1.00  0.88           H  
ATOM   5145  HA  GLN A 321      36.489  41.811  -3.694  1.00  0.88           H  
ATOM   5146 1HB  GLN A 321      38.848  41.878  -5.612  1.00  0.88           H  
ATOM   5147 2HB  GLN A 321      38.447  40.579  -4.495  1.00  0.88           H  
ATOM   5148 1HG  GLN A 321      36.777  41.505  -6.854  1.00  0.88           H  
ATOM   5149 2HG  GLN A 321      37.796  40.041  -6.787  1.00  0.88           H  
ATOM   5150 1HE2 GLN A 321      33.977  39.796  -5.862  1.00  0.88           H  
ATOM   5151 2HE2 GLN A 321      34.721  41.047  -6.833  1.00  0.88           H  
ATOM   5152  N   ARG A 322      38.594  42.288  -2.225  1.00  0.85           N  
ATOM   5153  CA  ARG A 322      39.501  42.811  -1.192  1.00  0.85           C  
ATOM   5154  C   ARG A 322      40.962  42.835  -1.641  1.00  0.85           C  
ATOM   5155  O   ARG A 322      41.870  43.087  -0.855  1.00  0.85           O  
ATOM   5156  CB  ARG A 322      39.435  41.982   0.073  1.00  0.85           C  
ATOM   5157  CG  ARG A 322      38.144  42.035   0.859  1.00  0.85           C  
ATOM   5158  CD  ARG A 322      38.259  41.203   2.095  1.00  0.85           C  
ATOM   5159  NE  ARG A 322      37.075  41.255   2.947  1.00  0.85           N  
ATOM   5160  CZ  ARG A 322      35.976  40.493   2.796  1.00  0.85           C  
ATOM   5161  NH1 ARG A 322      35.899  39.620   1.814  1.00  0.85           N  
ATOM   5162  NH2 ARG A 322      34.977  40.624   3.646  1.00  0.85           N  
ATOM   5163  H   ARG A 322      38.237  41.348  -2.124  1.00  0.85           H  
ATOM   5164  HA  ARG A 322      39.191  43.830  -0.956  1.00  0.85           H  
ATOM   5165 1HB  ARG A 322      39.609  40.940  -0.183  1.00  0.85           H  
ATOM   5166 2HB  ARG A 322      40.238  42.280   0.738  1.00  0.85           H  
ATOM   5167 1HG  ARG A 322      37.915  43.060   1.135  1.00  0.85           H  
ATOM   5168 2HG  ARG A 322      37.341  41.632   0.249  1.00  0.85           H  
ATOM   5169 1HD  ARG A 322      38.428  40.166   1.813  1.00  0.85           H  
ATOM   5170 2HD  ARG A 322      39.107  41.561   2.679  1.00  0.85           H  
ATOM   5171  HE  ARG A 322      37.078  41.910   3.722  1.00  0.85           H  
ATOM   5172 1HH1 ARG A 322      36.666  39.524   1.164  1.00  0.85           H  
ATOM   5173 2HH1 ARG A 322      35.072  39.054   1.706  1.00  0.85           H  
ATOM   5174 1HH2 ARG A 322      35.057  41.308   4.422  1.00  0.85           H  
ATOM   5175 2HH2 ARG A 322      34.151  40.062   3.548  1.00  0.85           H  
ATOM   5176  N   THR A 323      41.191  42.516  -2.898  1.00  0.83           N  
ATOM   5177  CA  THR A 323      42.517  42.523  -3.471  1.00  0.83           C  
ATOM   5178  C   THR A 323      42.631  43.603  -4.541  1.00  0.83           C  
ATOM   5179  O   THR A 323      43.686  43.769  -5.156  1.00  0.83           O  
ATOM   5180  CB  THR A 323      42.839  41.155  -4.082  1.00  0.83           C  
ATOM   5181  OG1 THR A 323      41.890  40.854  -5.121  1.00  0.83           O  
ATOM   5182  CG2 THR A 323      42.758  40.081  -3.010  1.00  0.83           C  
ATOM   5183  H   THR A 323      40.408  42.293  -3.491  1.00  0.83           H  
ATOM   5184  HA  THR A 323      43.243  42.742  -2.689  1.00  0.83           H  
ATOM   5185  HB  THR A 323      43.842  41.178  -4.508  1.00  0.83           H  
ATOM   5186  HG1 THR A 323      41.738  41.648  -5.663  1.00  0.83           H  
ATOM   5187 1HG2 THR A 323      42.989  39.111  -3.448  1.00  0.83           H  
ATOM   5188 2HG2 THR A 323      43.475  40.304  -2.220  1.00  0.83           H  
ATOM   5189 3HG2 THR A 323      41.754  40.059  -2.591  1.00  0.83           H  
ATOM   5190  N   ASP A 324      41.535  44.309  -4.795  1.00  0.83           N  
ATOM   5191  CA  ASP A 324      41.510  45.284  -5.868  1.00  0.83           C  
ATOM   5192  C   ASP A 324      42.267  46.587  -5.653  1.00  0.83           C  
ATOM   5193  O   ASP A 324      42.432  47.093  -4.530  1.00  0.83           O  
ATOM   5194  CB  ASP A 324      40.066  45.607  -6.248  1.00  0.83           C  
ATOM   5195  CG  ASP A 324      39.426  44.458  -6.966  1.00  0.83           C  
ATOM   5196  OD1 ASP A 324      40.137  43.573  -7.381  1.00  0.83           O  
ATOM   5197  OD2 ASP A 324      38.220  44.437  -7.068  1.00  0.83           O  
ATOM   5198  H   ASP A 324      40.687  44.178  -4.242  1.00  0.83           H  
ATOM   5199  HA  ASP A 324      41.961  44.804  -6.737  1.00  0.83           H  
ATOM   5200 1HB  ASP A 324      39.486  45.823  -5.352  1.00  0.83           H  
ATOM   5201 2HB  ASP A 324      40.044  46.489  -6.885  1.00  0.83           H  
ATOM   5202  N   VAL A 325      42.679  47.121  -6.795  1.00  0.85           N  
ATOM   5203  CA  VAL A 325      43.231  48.448  -6.953  1.00  0.85           C  
ATOM   5204  C   VAL A 325      42.286  49.131  -7.916  1.00  0.85           C  
ATOM   5205  O   VAL A 325      41.956  48.554  -8.956  1.00  0.85           O  
ATOM   5206  CB  VAL A 325      44.663  48.434  -7.521  1.00  0.85           C  
ATOM   5207  CG1 VAL A 325      45.167  49.882  -7.718  1.00  0.85           C  
ATOM   5208  CG2 VAL A 325      45.575  47.697  -6.559  1.00  0.85           C  
ATOM   5209  H   VAL A 325      42.543  46.573  -7.634  1.00  0.85           H  
ATOM   5210  HA  VAL A 325      43.219  48.952  -5.999  1.00  0.85           H  
ATOM   5211  HB  VAL A 325      44.661  47.942  -8.491  1.00  0.85           H  
ATOM   5212 1HG1 VAL A 325      46.175  49.869  -8.127  1.00  0.85           H  
ATOM   5213 2HG1 VAL A 325      44.507  50.410  -8.406  1.00  0.85           H  
ATOM   5214 3HG1 VAL A 325      45.177  50.399  -6.763  1.00  0.85           H  
ATOM   5215 1HG2 VAL A 325      46.588  47.682  -6.950  1.00  0.85           H  
ATOM   5216 2HG2 VAL A 325      45.563  48.213  -5.612  1.00  0.85           H  
ATOM   5217 3HG2 VAL A 325      45.225  46.674  -6.422  1.00  0.85           H  
ATOM   5218  N   LEU A 326      41.784  50.296  -7.558  1.00  0.88           N  
ATOM   5219  CA  LEU A 326      40.818  50.946  -8.421  1.00  0.88           C  
ATOM   5220  C   LEU A 326      41.448  52.185  -9.019  1.00  0.88           C  
ATOM   5221  O   LEU A 326      42.199  52.892  -8.345  1.00  0.88           O  
ATOM   5222  CB  LEU A 326      39.570  51.324  -7.611  1.00  0.88           C  
ATOM   5223  CG  LEU A 326      38.996  50.184  -6.748  1.00  0.88           C  
ATOM   5224  CD1 LEU A 326      37.835  50.694  -5.940  1.00  0.88           C  
ATOM   5225  CD2 LEU A 326      38.589  49.030  -7.604  1.00  0.88           C  
ATOM   5226  H   LEU A 326      42.116  50.726  -6.698  1.00  0.88           H  
ATOM   5227  HA  LEU A 326      40.536  50.271  -9.228  1.00  0.88           H  
ATOM   5228 1HB  LEU A 326      39.763  52.164  -7.002  1.00  0.88           H  
ATOM   5229 2HB  LEU A 326      38.791  51.609  -8.318  1.00  0.88           H  
ATOM   5230  HG  LEU A 326      39.769  49.854  -6.053  1.00  0.88           H  
ATOM   5231 1HD1 LEU A 326      37.456  49.891  -5.317  1.00  0.88           H  
ATOM   5232 2HD1 LEU A 326      38.164  51.521  -5.309  1.00  0.88           H  
ATOM   5233 3HD1 LEU A 326      37.050  51.030  -6.599  1.00  0.88           H  
ATOM   5234 1HD2 LEU A 326      38.221  48.237  -6.966  1.00  0.88           H  
ATOM   5235 2HD2 LEU A 326      37.807  49.342  -8.295  1.00  0.88           H  
ATOM   5236 3HD2 LEU A 326      39.440  48.664  -8.169  1.00  0.88           H  
ATOM   5237  N   ALA A 327      41.155  52.475 -10.272  1.00  0.93           N  
ATOM   5238  CA  ALA A 327      41.657  53.718 -10.832  1.00  0.93           C  
ATOM   5239  C   ALA A 327      40.581  54.775 -10.693  1.00  0.93           C  
ATOM   5240  O   ALA A 327      39.399  54.502 -10.951  1.00  0.93           O  
ATOM   5241  CB  ALA A 327      42.077  53.536 -12.277  1.00  0.93           C  
ATOM   5242  H   ALA A 327      40.569  51.857 -10.819  1.00  0.93           H  
ATOM   5243  HA  ALA A 327      42.526  54.044 -10.259  1.00  0.93           H  
ATOM   5244 1HB  ALA A 327      42.458  54.483 -12.668  1.00  0.93           H  
ATOM   5245 2HB  ALA A 327      42.849  52.786 -12.330  1.00  0.93           H  
ATOM   5246 3HB  ALA A 327      41.237  53.212 -12.865  1.00  0.93           H  
ATOM   5247  N   VAL A 328      40.986  55.968 -10.302  1.00  0.99           N  
ATOM   5248  CA  VAL A 328      40.051  57.060 -10.154  1.00  0.99           C  
ATOM   5249  C   VAL A 328      40.587  58.324 -10.806  1.00  0.99           C  
ATOM   5250  O   VAL A 328      41.698  58.781 -10.519  1.00  0.99           O  
ATOM   5251  CB  VAL A 328      39.779  57.285  -8.646  1.00  0.99           C  
ATOM   5252  CG1 VAL A 328      41.070  57.555  -7.922  1.00  0.99           C  
ATOM   5253  CG2 VAL A 328      38.819  58.428  -8.459  1.00  0.99           C  
ATOM   5254  H   VAL A 328      41.973  56.118 -10.095  1.00  0.99           H  
ATOM   5255  HA  VAL A 328      39.118  56.787 -10.636  1.00  0.99           H  
ATOM   5256  HB  VAL A 328      39.354  56.383  -8.226  1.00  0.99           H  
ATOM   5257 1HG1 VAL A 328      40.873  57.696  -6.861  1.00  0.99           H  
ATOM   5258 2HG1 VAL A 328      41.745  56.711  -8.054  1.00  0.99           H  
ATOM   5259 3HG1 VAL A 328      41.515  58.452  -8.333  1.00  0.99           H  
ATOM   5260 1HG2 VAL A 328      38.631  58.568  -7.402  1.00  0.99           H  
ATOM   5261 2HG2 VAL A 328      39.240  59.341  -8.876  1.00  0.99           H  
ATOM   5262 3HG2 VAL A 328      37.898  58.193  -8.965  1.00  0.99           H  
ATOM   5263  N   TYR A 329      39.794  58.903 -11.686  1.00  1.06           N  
ATOM   5264  CA  TYR A 329      40.210  60.125 -12.338  1.00  1.06           C  
ATOM   5265  C   TYR A 329      39.906  61.283 -11.433  1.00  1.06           C  
ATOM   5266  O   TYR A 329      38.780  61.431 -10.955  1.00  1.06           O  
ATOM   5267  CB  TYR A 329      39.530  60.344 -13.679  1.00  1.06           C  
ATOM   5268  CG  TYR A 329      39.992  61.646 -14.356  1.00  1.06           C  
ATOM   5269  CD1 TYR A 329      41.190  61.737 -15.075  1.00  1.06           C  
ATOM   5270  CD2 TYR A 329      39.222  62.748 -14.214  1.00  1.06           C  
ATOM   5271  CE1 TYR A 329      41.544  62.961 -15.659  1.00  1.06           C  
ATOM   5272  CE2 TYR A 329      39.559  63.924 -14.786  1.00  1.06           C  
ATOM   5273  CZ  TYR A 329      40.689  64.055 -15.502  1.00  1.06           C  
ATOM   5274  OH  TYR A 329      40.969  65.285 -16.051  1.00  1.06           O  
ATOM   5275  H   TYR A 329      38.885  58.499 -11.869  1.00  1.06           H  
ATOM   5276  HA  TYR A 329      41.277  60.104 -12.499  1.00  1.06           H  
ATOM   5277 1HB  TYR A 329      39.760  59.506 -14.347  1.00  1.06           H  
ATOM   5278 2HB  TYR A 329      38.448  60.380 -13.548  1.00  1.06           H  
ATOM   5279  HD1 TYR A 329      41.836  60.863 -15.185  1.00  1.06           H  
ATOM   5280  HD2 TYR A 329      38.314  62.681 -13.633  1.00  1.06           H  
ATOM   5281  HE1 TYR A 329      42.467  63.054 -16.225  1.00  1.06           H  
ATOM   5282  HE2 TYR A 329      38.909  64.782 -14.665  1.00  1.06           H  
ATOM   5283  HH  TYR A 329      40.321  65.955 -15.692  1.00  1.06           H  
ATOM   5284  N   VAL A 330      40.900  62.105 -11.195  1.00  1.13           N  
ATOM   5285  CA  VAL A 330      40.700  63.268 -10.377  1.00  1.13           C  
ATOM   5286  C   VAL A 330      41.029  64.522 -11.175  1.00  1.13           C  
ATOM   5287  O   VAL A 330      42.193  64.818 -11.501  1.00  1.13           O  
ATOM   5288  CB  VAL A 330      41.531  63.139  -9.109  1.00  1.13           C  
ATOM   5289  CG1 VAL A 330      41.360  64.361  -8.293  1.00  1.13           C  
ATOM   5290  CG2 VAL A 330      41.116  61.887  -8.316  1.00  1.13           C  
ATOM   5291  H   VAL A 330      41.822  61.923 -11.596  1.00  1.13           H  
ATOM   5292  HA  VAL A 330      39.652  63.316 -10.084  1.00  1.13           H  
ATOM   5293  HB  VAL A 330      42.543  63.032  -9.378  1.00  1.13           H  
ATOM   5294 1HG1 VAL A 330      41.975  64.296  -7.405  1.00  1.13           H  
ATOM   5295 2HG1 VAL A 330      41.673  65.222  -8.876  1.00  1.13           H  
ATOM   5296 3HG1 VAL A 330      40.319  64.477  -8.014  1.00  1.13           H  
ATOM   5297 1HG2 VAL A 330      41.730  61.807  -7.421  1.00  1.13           H  
ATOM   5298 2HG2 VAL A 330      40.065  61.964  -8.031  1.00  1.13           H  
ATOM   5299 3HG2 VAL A 330      41.262  60.997  -8.927  1.00  1.13           H  
ATOM   5300  N   ASP A 331      39.976  65.273 -11.480  1.00  1.20           N  
ATOM   5301  CA  ASP A 331      40.100  66.420 -12.357  1.00  1.20           C  
ATOM   5302  C   ASP A 331      40.969  67.512 -11.766  1.00  1.20           C  
ATOM   5303  O   ASP A 331      41.615  68.242 -12.508  1.00  1.20           O  
ATOM   5304  CB  ASP A 331      38.722  66.954 -12.767  1.00  1.20           C  
ATOM   5305  CG  ASP A 331      38.786  67.803 -14.074  1.00  1.20           C  
ATOM   5306  OD1 ASP A 331      39.247  67.277 -15.093  1.00  1.20           O  
ATOM   5307  OD2 ASP A 331      38.365  68.939 -14.072  1.00  1.20           O  
ATOM   5308  H   ASP A 331      39.063  64.997 -11.141  1.00  1.20           H  
ATOM   5309  HA  ASP A 331      40.595  66.091 -13.268  1.00  1.20           H  
ATOM   5310 1HB  ASP A 331      38.029  66.122 -12.911  1.00  1.20           H  
ATOM   5311 2HB  ASP A 331      38.324  67.578 -11.965  1.00  1.20           H  
ATOM   5312  N   ASP A 332      41.016  67.624 -10.431  1.00  1.24           N  
ATOM   5313  CA  ASP A 332      41.809  68.697  -9.844  1.00  1.24           C  
ATOM   5314  C   ASP A 332      43.312  68.392  -9.728  1.00  1.24           C  
ATOM   5315  O   ASP A 332      44.051  69.218  -9.198  1.00  1.24           O  
ATOM   5316  CB  ASP A 332      41.197  69.201  -8.512  1.00  1.24           C  
ATOM   5317  CG  ASP A 332      41.114  68.226  -7.318  1.00  1.24           C  
ATOM   5318  OD1 ASP A 332      41.580  67.121  -7.372  1.00  1.24           O  
ATOM   5319  OD2 ASP A 332      40.524  68.598  -6.317  1.00  1.24           O  
ATOM   5320  H   ASP A 332      40.489  66.992  -9.851  1.00  1.24           H  
ATOM   5321  HA  ASP A 332      41.729  69.550 -10.518  1.00  1.24           H  
ATOM   5322 1HB  ASP A 332      41.766  70.073  -8.185  1.00  1.24           H  
ATOM   5323 2HB  ASP A 332      40.186  69.553  -8.716  1.00  1.24           H  
ATOM   5324  N   ILE A 333      43.760  67.225 -10.236  1.00  1.24           N  
ATOM   5325  CA  ILE A 333      45.184  66.900 -10.310  1.00  1.24           C  
ATOM   5326  C   ILE A 333      45.421  66.618 -11.794  1.00  1.24           C  
ATOM   5327  O   ILE A 333      46.548  66.542 -12.291  1.00  1.24           O  
ATOM   5328  CB  ILE A 333      45.596  65.730  -9.385  1.00  1.24           C  
ATOM   5329  CG1 ILE A 333      44.891  64.508  -9.778  1.00  1.24           C  
ATOM   5330  CG2 ILE A 333      45.309  66.064  -7.923  1.00  1.24           C  
ATOM   5331  CD1 ILE A 333      45.388  63.242  -9.091  1.00  1.24           C  
ATOM   5332  H   ILE A 333      43.112  66.558 -10.655  1.00  1.24           H  
ATOM   5333  HA  ILE A 333      45.771  67.771 -10.029  1.00  1.24           H  
ATOM   5334  HB  ILE A 333      46.641  65.547  -9.500  1.00  1.24           H  
ATOM   5335 1HG1 ILE A 333      43.877  64.669  -9.560  1.00  1.24           H  
ATOM   5336 2HG1 ILE A 333      44.976  64.379 -10.837  1.00  1.24           H  
ATOM   5337 1HG2 ILE A 333      45.617  65.236  -7.294  1.00  1.24           H  
ATOM   5338 2HG2 ILE A 333      45.868  66.965  -7.646  1.00  1.24           H  
ATOM   5339 3HG2 ILE A 333      44.239  66.243  -7.789  1.00  1.24           H  
ATOM   5340 1HD1 ILE A 333      44.804  62.386  -9.442  1.00  1.24           H  
ATOM   5341 2HD1 ILE A 333      46.433  63.086  -9.329  1.00  1.24           H  
ATOM   5342 3HD1 ILE A 333      45.273  63.346  -8.014  1.00  1.24           H  
ATOM   5343  N   PHE A 334      44.283  66.501 -12.495  1.00  1.22           N  
ATOM   5344  CA  PHE A 334      44.165  66.314 -13.943  1.00  1.22           C  
ATOM   5345  C   PHE A 334      44.838  65.027 -14.424  1.00  1.22           C  
ATOM   5346  O   PHE A 334      45.506  64.985 -15.463  1.00  1.22           O  
ATOM   5347  CB  PHE A 334      44.738  67.563 -14.607  1.00  1.22           C  
ATOM   5348  CG  PHE A 334      44.486  67.756 -16.063  1.00  1.22           C  
ATOM   5349  CD1 PHE A 334      43.226  68.143 -16.502  1.00  1.22           C  
ATOM   5350  CD2 PHE A 334      45.492  67.634 -16.984  1.00  1.22           C  
ATOM   5351  CE1 PHE A 334      42.993  68.383 -17.837  1.00  1.22           C  
ATOM   5352  CE2 PHE A 334      45.263  67.877 -18.297  1.00  1.22           C  
ATOM   5353  CZ  PHE A 334      44.011  68.252 -18.733  1.00  1.22           C  
ATOM   5354  H   PHE A 334      43.413  66.516 -11.963  1.00  1.22           H  
ATOM   5355  HA  PHE A 334      43.101  66.252 -14.188  1.00  1.22           H  
ATOM   5356 1HB  PHE A 334      44.342  68.439 -14.087  1.00  1.22           H  
ATOM   5357 2HB  PHE A 334      45.807  67.571 -14.463  1.00  1.22           H  
ATOM   5358  HD1 PHE A 334      42.414  68.259 -15.772  1.00  1.22           H  
ATOM   5359  HD2 PHE A 334      46.481  67.348 -16.654  1.00  1.22           H  
ATOM   5360  HE1 PHE A 334      42.003  68.682 -18.174  1.00  1.22           H  
ATOM   5361  HE2 PHE A 334      46.065  67.773 -18.990  1.00  1.22           H  
ATOM   5362  HZ  PHE A 334      43.830  68.444 -19.782  1.00  1.22           H  
ATOM   5363  N   ARG A 335      44.663  63.970 -13.636  1.00  1.17           N  
ATOM   5364  CA  ARG A 335      45.230  62.655 -13.941  1.00  1.17           C  
ATOM   5365  C   ARG A 335      44.525  61.543 -13.176  1.00  1.17           C  
ATOM   5366  O   ARG A 335      43.726  61.803 -12.270  1.00  1.17           O  
ATOM   5367  CB  ARG A 335      46.721  62.590 -13.633  1.00  1.17           C  
ATOM   5368  CG  ARG A 335      47.072  62.798 -12.218  1.00  1.17           C  
ATOM   5369  CD  ARG A 335      48.493  62.671 -11.969  1.00  1.17           C  
ATOM   5370  NE  ARG A 335      48.979  61.354 -12.176  1.00  1.17           N  
ATOM   5371  CZ  ARG A 335      48.934  60.368 -11.271  1.00  1.17           C  
ATOM   5372  NH1 ARG A 335      48.391  60.569 -10.092  1.00  1.17           N  
ATOM   5373  NH2 ARG A 335      49.444  59.192 -11.577  1.00  1.17           N  
ATOM   5374  H   ARG A 335      44.071  64.100 -12.813  1.00  1.17           H  
ATOM   5375  HA  ARG A 335      45.099  62.469 -15.008  1.00  1.17           H  
ATOM   5376 1HB  ARG A 335      47.093  61.611 -13.900  1.00  1.17           H  
ATOM   5377 2HB  ARG A 335      47.260  63.333 -14.225  1.00  1.17           H  
ATOM   5378 1HG  ARG A 335      46.807  63.809 -11.949  1.00  1.17           H  
ATOM   5379 2HG  ARG A 335      46.534  62.083 -11.599  1.00  1.17           H  
ATOM   5380 1HD  ARG A 335      49.031  63.344 -12.630  1.00  1.17           H  
ATOM   5381 2HD  ARG A 335      48.686  62.918 -10.948  1.00  1.17           H  
ATOM   5382  HE  ARG A 335      49.412  61.149 -13.066  1.00  1.17           H  
ATOM   5383 1HH1 ARG A 335      48.001  61.465  -9.860  1.00  1.17           H  
ATOM   5384 2HH1 ARG A 335      48.359  59.814  -9.424  1.00  1.17           H  
ATOM   5385 1HH2 ARG A 335      49.854  59.052 -12.489  1.00  1.17           H  
ATOM   5386 2HH2 ARG A 335      49.423  58.441 -10.910  1.00  1.17           H  
ATOM   5387  N   SER A 336      44.820  60.296 -13.540  1.00  1.09           N  
ATOM   5388  CA  SER A 336      44.250  59.168 -12.815  1.00  1.09           C  
ATOM   5389  C   SER A 336      45.129  58.685 -11.661  1.00  1.09           C  
ATOM   5390  O   SER A 336      46.325  58.419 -11.815  1.00  1.09           O  
ATOM   5391  CB  SER A 336      43.936  58.038 -13.771  1.00  1.09           C  
ATOM   5392  OG  SER A 336      42.948  58.454 -14.687  1.00  1.09           O  
ATOM   5393  H   SER A 336      45.457  60.126 -14.306  1.00  1.09           H  
ATOM   5394  HA  SER A 336      43.318  59.488 -12.373  1.00  1.09           H  
ATOM   5395 1HB  SER A 336      44.830  57.714 -14.299  1.00  1.09           H  
ATOM   5396 2HB  SER A 336      43.560  57.187 -13.198  1.00  1.09           H  
ATOM   5397  HG  SER A 336      42.384  57.665 -14.879  1.00  1.09           H  
ATOM   5398  N   ALA A 337      44.519  58.617 -10.488  1.00  1.01           N  
ATOM   5399  CA  ALA A 337      45.154  58.173  -9.261  1.00  1.01           C  
ATOM   5400  C   ALA A 337      44.733  56.746  -9.006  1.00  1.01           C  
ATOM   5401  O   ALA A 337      43.719  56.291  -9.536  1.00  1.01           O  
ATOM   5402  CB  ALA A 337      44.772  59.066  -8.090  1.00  1.01           C  
ATOM   5403  H   ALA A 337      43.529  58.852 -10.454  1.00  1.01           H  
ATOM   5404  HA  ALA A 337      46.235  58.194  -9.396  1.00  1.01           H  
ATOM   5405 1HB  ALA A 337      45.260  58.706  -7.185  1.00  1.01           H  
ATOM   5406 2HB  ALA A 337      45.087  60.087  -8.290  1.00  1.01           H  
ATOM   5407 3HB  ALA A 337      43.700  59.044  -7.953  1.00  1.01           H  
ATOM   5408  N   TYR A 338      45.480  56.023  -8.197  1.00  0.93           N  
ATOM   5409  CA  TYR A 338      45.043  54.670  -7.905  1.00  0.93           C  
ATOM   5410  C   TYR A 338      44.860  54.488  -6.419  1.00  0.93           C  
ATOM   5411  O   TYR A 338      45.641  55.025  -5.628  1.00  0.93           O  
ATOM   5412  CB  TYR A 338      46.063  53.687  -8.456  1.00  0.93           C  
ATOM   5413  CG  TYR A 338      46.212  53.753  -9.949  1.00  0.93           C  
ATOM   5414  CD1 TYR A 338      47.064  54.699 -10.513  1.00  0.93           C  
ATOM   5415  CD2 TYR A 338      45.520  52.875 -10.758  1.00  0.93           C  
ATOM   5416  CE1 TYR A 338      47.216  54.766 -11.878  1.00  0.93           C  
ATOM   5417  CE2 TYR A 338      45.682  52.939 -12.130  1.00  0.93           C  
ATOM   5418  CZ  TYR A 338      46.524  53.881 -12.687  1.00  0.93           C  
ATOM   5419  OH  TYR A 338      46.685  53.942 -14.049  1.00  0.93           O  
ATOM   5420  H   TYR A 338      46.325  56.391  -7.783  1.00  0.93           H  
ATOM   5421  HA  TYR A 338      44.082  54.486  -8.378  1.00  0.93           H  
ATOM   5422 1HB  TYR A 338      47.035  53.889  -8.008  1.00  0.93           H  
ATOM   5423 2HB  TYR A 338      45.778  52.679  -8.182  1.00  0.93           H  
ATOM   5424  HD1 TYR A 338      47.609  55.391  -9.872  1.00  0.93           H  
ATOM   5425  HD2 TYR A 338      44.853  52.131 -10.313  1.00  0.93           H  
ATOM   5426  HE1 TYR A 338      47.881  55.510 -12.317  1.00  0.93           H  
ATOM   5427  HE2 TYR A 338      45.142  52.246 -12.774  1.00  0.93           H  
ATOM   5428  HH  TYR A 338      47.316  54.635 -14.260  1.00  0.93           H  
ATOM   5429  N   VAL A 339      43.849  53.708  -6.051  1.00  0.86           N  
ATOM   5430  CA  VAL A 339      43.579  53.415  -4.654  1.00  0.86           C  
ATOM   5431  C   VAL A 339      43.621  51.921  -4.444  1.00  0.86           C  
ATOM   5432  O   VAL A 339      43.293  51.165  -5.350  1.00  0.86           O  
ATOM   5433  CB  VAL A 339      42.187  53.926  -4.233  1.00  0.86           C  
ATOM   5434  CG1 VAL A 339      42.052  55.442  -4.391  1.00  0.86           C  
ATOM   5435  CG2 VAL A 339      41.191  53.220  -5.049  1.00  0.86           C  
ATOM   5436  H   VAL A 339      43.244  53.324  -6.778  1.00  0.86           H  
ATOM   5437  HA  VAL A 339      44.348  53.864  -4.051  1.00  0.86           H  
ATOM   5438  HB  VAL A 339      42.033  53.696  -3.182  1.00  0.86           H  
ATOM   5439 1HG1 VAL A 339      41.054  55.745  -4.076  1.00  0.86           H  
ATOM   5440 2HG1 VAL A 339      42.774  55.946  -3.784  1.00  0.86           H  
ATOM   5441 3HG1 VAL A 339      42.202  55.716  -5.435  1.00  0.86           H  
ATOM   5442 1HG2 VAL A 339      40.205  53.521  -4.778  1.00  0.86           H  
ATOM   5443 2HG2 VAL A 339      41.372  53.472  -6.086  1.00  0.86           H  
ATOM   5444 3HG2 VAL A 339      41.293  52.144  -4.900  1.00  0.86           H  
ATOM   5445  N   GLN A 340      43.964  51.491  -3.245  1.00  0.81           N  
ATOM   5446  CA  GLN A 340      44.091  50.066  -2.967  1.00  0.81           C  
ATOM   5447  C   GLN A 340      43.396  49.640  -1.703  1.00  0.81           C  
ATOM   5448  O   GLN A 340      43.369  50.369  -0.707  1.00  0.81           O  
ATOM   5449  CB  GLN A 340      45.563  49.671  -2.898  1.00  0.81           C  
ATOM   5450  CG  GLN A 340      45.800  48.186  -2.653  1.00  0.81           C  
ATOM   5451  CD  GLN A 340      47.246  47.809  -2.749  1.00  0.81           C  
ATOM   5452  OE1 GLN A 340      48.018  48.395  -3.522  1.00  0.81           O  
ATOM   5453  NE2 GLN A 340      47.652  46.817  -1.963  1.00  0.81           N  
ATOM   5454  H   GLN A 340      44.201  52.177  -2.533  1.00  0.81           H  
ATOM   5455  HA  GLN A 340      43.631  49.513  -3.783  1.00  0.81           H  
ATOM   5456 1HB  GLN A 340      46.038  49.935  -3.831  1.00  0.81           H  
ATOM   5457 2HB  GLN A 340      46.056  50.233  -2.104  1.00  0.81           H  
ATOM   5458 1HG  GLN A 340      45.471  47.940  -1.643  1.00  0.81           H  
ATOM   5459 2HG  GLN A 340      45.232  47.600  -3.377  1.00  0.81           H  
ATOM   5460 1HE2 GLN A 340      48.607  46.521  -1.982  1.00  0.81           H  
ATOM   5461 2HE2 GLN A 340      47.002  46.363  -1.348  1.00  0.81           H  
ATOM   5462  N   TYR A 341      42.785  48.464  -1.758  1.00  0.79           N  
ATOM   5463  CA  TYR A 341      42.082  47.960  -0.597  1.00  0.79           C  
ATOM   5464  C   TYR A 341      42.971  47.957   0.632  1.00  0.79           C  
ATOM   5465  O   TYR A 341      44.109  47.483   0.600  1.00  0.79           O  
ATOM   5466  CB  TYR A 341      41.574  46.555  -0.835  1.00  0.79           C  
ATOM   5467  CG  TYR A 341      40.861  46.017   0.355  1.00  0.79           C  
ATOM   5468  CD1 TYR A 341      39.573  46.407   0.627  1.00  0.79           C  
ATOM   5469  CD2 TYR A 341      41.513  45.135   1.193  1.00  0.79           C  
ATOM   5470  CE1 TYR A 341      38.939  45.886   1.727  1.00  0.79           C  
ATOM   5471  CE2 TYR A 341      40.880  44.625   2.279  1.00  0.79           C  
ATOM   5472  CZ  TYR A 341      39.604  44.990   2.540  1.00  0.79           C  
ATOM   5473  OH  TYR A 341      38.972  44.467   3.609  1.00  0.79           O  
ATOM   5474  H   TYR A 341      42.797  47.918  -2.626  1.00  0.79           H  
ATOM   5475  HA  TYR A 341      41.230  48.605  -0.392  1.00  0.79           H  
ATOM   5476 1HB  TYR A 341      40.891  46.539  -1.683  1.00  0.79           H  
ATOM   5477 2HB  TYR A 341      42.404  45.890  -1.069  1.00  0.79           H  
ATOM   5478  HD1 TYR A 341      39.071  47.114  -0.030  1.00  0.79           H  
ATOM   5479  HD2 TYR A 341      42.538  44.839   0.974  1.00  0.79           H  
ATOM   5480  HE1 TYR A 341      37.929  46.171   1.965  1.00  0.79           H  
ATOM   5481  HE2 TYR A 341      41.396  43.921   2.931  1.00  0.79           H  
ATOM   5482  HH  TYR A 341      38.097  44.871   3.684  1.00  0.79           H  
ATOM   5483  N   TYR A 342      42.426  48.502   1.707  1.00  0.81           N  
ATOM   5484  CA  TYR A 342      43.069  48.615   3.000  1.00  0.81           C  
ATOM   5485  C   TYR A 342      42.389  47.773   4.087  1.00  0.81           C  
ATOM   5486  O   TYR A 342      43.058  47.026   4.805  1.00  0.81           O  
ATOM   5487  CB  TYR A 342      43.084  50.096   3.408  1.00  0.81           C  
ATOM   5488  CG  TYR A 342      43.715  50.395   4.734  1.00  0.81           C  
ATOM   5489  CD1 TYR A 342      45.090  50.434   4.860  1.00  0.81           C  
ATOM   5490  CD2 TYR A 342      42.912  50.633   5.832  1.00  0.81           C  
ATOM   5491  CE1 TYR A 342      45.660  50.708   6.087  1.00  0.81           C  
ATOM   5492  CE2 TYR A 342      43.474  50.900   7.059  1.00  0.81           C  
ATOM   5493  CZ  TYR A 342      44.846  50.938   7.191  1.00  0.81           C  
ATOM   5494  OH  TYR A 342      45.419  51.204   8.414  1.00  0.81           O  
ATOM   5495  H   TYR A 342      41.498  48.885   1.614  1.00  0.81           H  
ATOM   5496  HA  TYR A 342      44.096  48.263   2.903  1.00  0.81           H  
ATOM   5497 1HB  TYR A 342      43.611  50.672   2.642  1.00  0.81           H  
ATOM   5498 2HB  TYR A 342      42.058  50.470   3.433  1.00  0.81           H  
ATOM   5499  HD1 TYR A 342      45.723  50.249   3.991  1.00  0.81           H  
ATOM   5500  HD2 TYR A 342      41.830  50.607   5.725  1.00  0.81           H  
ATOM   5501  HE1 TYR A 342      46.744  50.738   6.190  1.00  0.81           H  
ATOM   5502  HE2 TYR A 342      42.833  51.082   7.924  1.00  0.81           H  
ATOM   5503  HH  TYR A 342      44.728  51.371   9.062  1.00  0.81           H  
ATOM   5504  N   GLN A 343      41.068  47.935   4.247  1.00  0.86           N  
ATOM   5505  CA  GLN A 343      40.374  47.286   5.373  1.00  0.86           C  
ATOM   5506  C   GLN A 343      38.857  47.081   5.205  1.00  0.86           C  
ATOM   5507  O   GLN A 343      38.164  47.867   4.561  1.00  0.86           O  
ATOM   5508  CB  GLN A 343      40.642  48.078   6.664  1.00  0.86           C  
ATOM   5509  CG  GLN A 343      40.082  47.465   7.950  1.00  0.86           C  
ATOM   5510  CD  GLN A 343      40.416  48.276   9.177  1.00  0.86           C  
ATOM   5511  OE1 GLN A 343      41.428  48.979   9.240  1.00  0.86           O  
ATOM   5512  NE2 GLN A 343      39.552  48.183  10.180  1.00  0.86           N  
ATOM   5513  H   GLN A 343      40.569  48.529   3.587  1.00  0.86           H  
ATOM   5514  HA  GLN A 343      40.813  46.296   5.495  1.00  0.86           H  
ATOM   5515 1HB  GLN A 343      41.716  48.164   6.809  1.00  0.86           H  
ATOM   5516 2HB  GLN A 343      40.253  49.076   6.554  1.00  0.86           H  
ATOM   5517 1HG  GLN A 343      39.004  47.418   7.899  1.00  0.86           H  
ATOM   5518 2HG  GLN A 343      40.492  46.466   8.075  1.00  0.86           H  
ATOM   5519 1HE2 GLN A 343      39.708  48.692  11.025  1.00  0.86           H  
ATOM   5520 2HE2 GLN A 343      38.740  47.598  10.088  1.00  0.86           H  
ATOM   5521  N   ASP A 344      38.348  45.987   5.780  1.00  0.94           N  
ATOM   5522  CA  ASP A 344      36.906  45.687   5.833  1.00  0.94           C  
ATOM   5523  C   ASP A 344      36.291  46.378   7.065  1.00  0.94           C  
ATOM   5524  O   ASP A 344      36.677  46.066   8.196  1.00  0.94           O  
ATOM   5525  CB  ASP A 344      36.675  44.166   5.932  1.00  0.94           C  
ATOM   5526  CG  ASP A 344      35.202  43.704   5.832  1.00  0.94           C  
ATOM   5527  OD1 ASP A 344      34.335  44.513   5.789  1.00  0.94           O  
ATOM   5528  OD2 ASP A 344      34.972  42.507   5.826  1.00  0.94           O  
ATOM   5529  H   ASP A 344      38.986  45.356   6.246  1.00  0.94           H  
ATOM   5530  HA  ASP A 344      36.421  46.079   4.937  1.00  0.94           H  
ATOM   5531 1HB  ASP A 344      37.233  43.658   5.162  1.00  0.94           H  
ATOM   5532 2HB  ASP A 344      37.069  43.816   6.887  1.00  0.94           H  
ATOM   5533  N   LEU A 345      35.436  47.383   6.856  1.00  1.06           N  
ATOM   5534  CA  LEU A 345      34.852  48.129   7.978  1.00  1.06           C  
ATOM   5535  C   LEU A 345      33.332  48.081   8.002  1.00  1.06           C  
ATOM   5536  O   LEU A 345      32.676  48.136   6.959  1.00  1.06           O  
ATOM   5537  CB  LEU A 345      35.270  49.599   7.969  1.00  1.06           C  
ATOM   5538  CG  LEU A 345      36.670  49.918   8.431  1.00  1.06           C  
ATOM   5539  CD1 LEU A 345      37.552  49.953   7.271  1.00  1.06           C  
ATOM   5540  CD2 LEU A 345      36.678  51.246   9.130  1.00  1.06           C  
ATOM   5541  H   LEU A 345      35.135  47.581   5.900  1.00  1.06           H  
ATOM   5542  HA  LEU A 345      35.210  47.683   8.904  1.00  1.06           H  
ATOM   5543 1HB  LEU A 345      35.223  49.943   6.947  1.00  1.06           H  
ATOM   5544 2HB  LEU A 345      34.564  50.175   8.573  1.00  1.06           H  
ATOM   5545  HG  LEU A 345      37.019  49.142   9.109  1.00  1.06           H  
ATOM   5546 1HD1 LEU A 345      38.559  50.191   7.590  1.00  1.06           H  
ATOM   5547 2HD1 LEU A 345      37.535  49.007   6.773  1.00  1.06           H  
ATOM   5548 3HD1 LEU A 345      37.190  50.712   6.612  1.00  1.06           H  
ATOM   5549 1HD2 LEU A 345      37.693  51.474   9.457  1.00  1.06           H  
ATOM   5550 2HD2 LEU A 345      36.333  52.019   8.444  1.00  1.06           H  
ATOM   5551 3HD2 LEU A 345      36.014  51.206   9.994  1.00  1.06           H  
ATOM   5552  N   ALA A 346      32.760  48.019   9.199  1.00  1.18           N  
ATOM   5553  CA  ALA A 346      31.311  48.075   9.288  1.00  1.18           C  
ATOM   5554  C   ALA A 346      30.849  49.494   9.555  1.00  1.18           C  
ATOM   5555  O   ALA A 346      31.463  50.237  10.326  1.00  1.18           O  
ATOM   5556  CB  ALA A 346      30.789  47.145  10.354  1.00  1.18           C  
ATOM   5557  H   ALA A 346      33.325  47.954  10.035  1.00  1.18           H  
ATOM   5558  HA  ALA A 346      30.896  47.766   8.330  1.00  1.18           H  
ATOM   5559 1HB  ALA A 346      29.698  47.203  10.369  1.00  1.18           H  
ATOM   5560 2HB  ALA A 346      31.097  46.125  10.133  1.00  1.18           H  
ATOM   5561 3HB  ALA A 346      31.182  47.443  11.323  1.00  1.18           H  
ATOM   5562  N   TYR A 347      29.739  49.823   8.924  1.00  1.28           N  
ATOM   5563  CA  TYR A 347      29.034  51.083   8.997  1.00  1.28           C  
ATOM   5564  C   TYR A 347      27.612  50.774   9.440  1.00  1.28           C  
ATOM   5565  O   TYR A 347      27.341  49.653   9.873  1.00  1.28           O  
ATOM   5566  CB  TYR A 347      29.160  51.805   7.658  1.00  1.28           C  
ATOM   5567  CG  TYR A 347      30.600  52.150   7.395  1.00  1.28           C  
ATOM   5568  CD1 TYR A 347      31.439  51.206   6.856  1.00  1.28           C  
ATOM   5569  CD2 TYR A 347      31.088  53.407   7.703  1.00  1.28           C  
ATOM   5570  CE1 TYR A 347      32.751  51.513   6.622  1.00  1.28           C  
ATOM   5571  CE2 TYR A 347      32.411  53.705   7.473  1.00  1.28           C  
ATOM   5572  CZ  TYR A 347      33.238  52.761   6.936  1.00  1.28           C  
ATOM   5573  OH  TYR A 347      34.553  53.056   6.712  1.00  1.28           O  
ATOM   5574  H   TYR A 347      29.349  49.133   8.288  1.00  1.28           H  
ATOM   5575  HA  TYR A 347      29.495  51.705   9.765  1.00  1.28           H  
ATOM   5576 1HB  TYR A 347      28.803  51.156   6.848  1.00  1.28           H  
ATOM   5577 2HB  TYR A 347      28.573  52.720   7.652  1.00  1.28           H  
ATOM   5578  HD1 TYR A 347      31.058  50.213   6.608  1.00  1.28           H  
ATOM   5579  HD2 TYR A 347      30.429  54.165   8.131  1.00  1.28           H  
ATOM   5580  HE1 TYR A 347      33.394  50.766   6.189  1.00  1.28           H  
ATOM   5581  HE2 TYR A 347      32.798  54.698   7.719  1.00  1.28           H  
ATOM   5582  HH  TYR A 347      34.919  52.428   6.072  1.00  1.28           H  
ATOM   5583  N   LYS A 348      26.686  51.716   9.325  1.00  1.32           N  
ATOM   5584  CA  LYS A 348      25.357  51.537   9.921  1.00  1.32           C  
ATOM   5585  C   LYS A 348      24.513  50.419   9.302  1.00  1.32           C  
ATOM   5586  O   LYS A 348      23.593  50.659   8.521  1.00  1.32           O  
ATOM   5587  CB  LYS A 348      24.568  52.829   9.775  1.00  1.32           C  
ATOM   5588  CG  LYS A 348      25.182  54.061  10.424  1.00  1.32           C  
ATOM   5589  CD  LYS A 348      25.044  54.062  11.945  1.00  1.32           C  
ATOM   5590  CE  LYS A 348      25.656  55.341  12.548  1.00  1.32           C  
ATOM   5591  NZ  LYS A 348      24.900  56.596  12.158  1.00  1.32           N  
ATOM   5592  H   LYS A 348      26.920  52.598   8.897  1.00  1.32           H  
ATOM   5593  HA  LYS A 348      25.488  51.309  10.979  1.00  1.32           H  
ATOM   5594 1HB  LYS A 348      24.407  53.031   8.728  1.00  1.32           H  
ATOM   5595 2HB  LYS A 348      23.584  52.695  10.225  1.00  1.32           H  
ATOM   5596 1HG  LYS A 348      26.240  54.115  10.167  1.00  1.32           H  
ATOM   5597 2HG  LYS A 348      24.693  54.946  10.029  1.00  1.32           H  
ATOM   5598 1HD  LYS A 348      23.985  54.027  12.206  1.00  1.32           H  
ATOM   5599 2HD  LYS A 348      25.538  53.187  12.365  1.00  1.32           H  
ATOM   5600 1HE  LYS A 348      25.669  55.260  13.633  1.00  1.32           H  
ATOM   5601 2HE  LYS A 348      26.679  55.430  12.188  1.00  1.32           H  
ATOM   5602 1HZ  LYS A 348      25.340  57.399  12.548  1.00  1.32           H  
ATOM   5603 2HZ  LYS A 348      24.857  56.707  11.143  1.00  1.32           H  
ATOM   5604 3HZ  LYS A 348      23.916  56.603  12.455  1.00  1.32           H  
ATOM   5605  N   GLY A 349      24.840  49.188   9.699  1.00  1.29           N  
ATOM   5606  CA  GLY A 349      24.192  47.968   9.239  1.00  1.29           C  
ATOM   5607  C   GLY A 349      24.731  47.495   7.896  1.00  1.29           C  
ATOM   5608  O   GLY A 349      24.105  46.647   7.246  1.00  1.29           O  
ATOM   5609  H   GLY A 349      25.638  49.116  10.319  1.00  1.29           H  
ATOM   5610 1HA  GLY A 349      24.336  47.187   9.985  1.00  1.29           H  
ATOM   5611 2HA  GLY A 349      23.121  48.144   9.162  1.00  1.29           H  
ATOM   5612  N   VAL A 350      25.855  48.083   7.474  1.00  1.20           N  
ATOM   5613  CA  VAL A 350      26.461  47.787   6.170  1.00  1.20           C  
ATOM   5614  C   VAL A 350      27.968  47.466   6.210  1.00  1.20           C  
ATOM   5615  O   VAL A 350      28.760  48.159   6.850  1.00  1.20           O  
ATOM   5616  CB  VAL A 350      26.213  48.960   5.190  1.00  1.20           C  
ATOM   5617  CG1 VAL A 350      26.871  48.657   3.871  1.00  1.20           C  
ATOM   5618  CG2 VAL A 350      24.693  49.173   4.983  1.00  1.20           C  
ATOM   5619  H   VAL A 350      26.300  48.733   8.117  1.00  1.20           H  
ATOM   5620  HA  VAL A 350      25.951  46.914   5.761  1.00  1.20           H  
ATOM   5621  HB  VAL A 350      26.663  49.872   5.589  1.00  1.20           H  
ATOM   5622 1HG1 VAL A 350      26.707  49.461   3.184  1.00  1.20           H  
ATOM   5623 2HG1 VAL A 350      27.930  48.522   4.010  1.00  1.20           H  
ATOM   5624 3HG1 VAL A 350      26.445  47.758   3.466  1.00  1.20           H  
ATOM   5625 1HG2 VAL A 350      24.527  49.988   4.291  1.00  1.20           H  
ATOM   5626 2HG2 VAL A 350      24.252  48.260   4.576  1.00  1.20           H  
ATOM   5627 3HG2 VAL A 350      24.214  49.416   5.931  1.00  1.20           H  
ATOM   5628  N   GLN A 351      28.361  46.396   5.518  1.00  1.07           N  
ATOM   5629  CA  GLN A 351      29.770  45.994   5.410  1.00  1.07           C  
ATOM   5630  C   GLN A 351      30.423  46.608   4.163  1.00  1.07           C  
ATOM   5631  O   GLN A 351      30.022  46.290   3.041  1.00  1.07           O  
ATOM   5632  CB  GLN A 351      29.833  44.464   5.341  1.00  1.07           C  
ATOM   5633  CG  GLN A 351      31.216  43.838   5.275  1.00  1.07           C  
ATOM   5634  CD  GLN A 351      31.111  42.302   5.249  1.00  1.07           C  
ATOM   5635  OE1 GLN A 351      30.019  41.766   4.993  1.00  1.07           O  
ATOM   5636  NE2 GLN A 351      32.207  41.592   5.506  1.00  1.07           N  
ATOM   5637  H   GLN A 351      27.660  45.853   5.031  1.00  1.07           H  
ATOM   5638  HA  GLN A 351      30.314  46.346   6.288  1.00  1.07           H  
ATOM   5639 1HB  GLN A 351      29.333  44.047   6.213  1.00  1.07           H  
ATOM   5640 2HB  GLN A 351      29.285  44.127   4.462  1.00  1.07           H  
ATOM   5641 1HG  GLN A 351      31.732  44.174   4.373  1.00  1.07           H  
ATOM   5642 2HG  GLN A 351      31.792  44.135   6.157  1.00  1.07           H  
ATOM   5643 1HE2 GLN A 351      32.167  40.599   5.505  1.00  1.07           H  
ATOM   5644 2HE2 GLN A 351      33.110  42.058   5.705  1.00  1.07           H  
ATOM   5645  N   LEU A 352      31.393  47.509   4.358  1.00  0.94           N  
ATOM   5646  CA  LEU A 352      32.034  48.214   3.240  1.00  0.94           C  
ATOM   5647  C   LEU A 352      33.529  47.947   3.109  1.00  0.94           C  
ATOM   5648  O   LEU A 352      34.221  47.652   4.089  1.00  0.94           O  
ATOM   5649  CB  LEU A 352      31.866  49.720   3.356  1.00  0.94           C  
ATOM   5650  CG  LEU A 352      30.471  50.245   3.454  1.00  0.94           C  
ATOM   5651  CD1 LEU A 352      30.529  51.694   3.596  1.00  0.94           C  
ATOM   5652  CD2 LEU A 352      29.712  49.912   2.235  1.00  0.94           C  
ATOM   5653  H   LEU A 352      31.704  47.718   5.308  1.00  0.94           H  
ATOM   5654  HA  LEU A 352      31.559  47.890   2.314  1.00  0.94           H  
ATOM   5655 1HB  LEU A 352      32.405  50.044   4.225  1.00  0.94           H  
ATOM   5656 2HB  LEU A 352      32.331  50.181   2.481  1.00  0.94           H  
ATOM   5657  HG  LEU A 352      29.986  49.825   4.336  1.00  0.94           H  
ATOM   5658 1HD1 LEU A 352      29.529  52.065   3.684  1.00  0.94           H  
ATOM   5659 2HD1 LEU A 352      31.078  51.993   4.435  1.00  0.94           H  
ATOM   5660 3HD1 LEU A 352      31.011  52.086   2.710  1.00  0.94           H  
ATOM   5661 1HD2 LEU A 352      28.715  50.312   2.306  1.00  0.94           H  
ATOM   5662 2HD2 LEU A 352      30.210  50.359   1.391  1.00  0.94           H  
ATOM   5663 3HD2 LEU A 352      29.664  48.832   2.110  1.00  0.94           H  
ATOM   5664  N   TYR A 353      34.049  48.100   1.897  1.00  0.84           N  
ATOM   5665  CA  TYR A 353      35.483  47.970   1.716  1.00  0.84           C  
ATOM   5666  C   TYR A 353      36.148  49.330   1.681  1.00  0.84           C  
ATOM   5667  O   TYR A 353      35.734  50.219   0.926  1.00  0.84           O  
ATOM   5668  CB  TYR A 353      35.802  47.242   0.424  1.00  0.84           C  
ATOM   5669  CG  TYR A 353      35.453  45.797   0.392  1.00  0.84           C  
ATOM   5670  CD1 TYR A 353      35.185  45.099   1.564  1.00  0.84           C  
ATOM   5671  CD2 TYR A 353      35.433  45.150  -0.824  1.00  0.84           C  
ATOM   5672  CE1 TYR A 353      34.864  43.767   1.501  1.00  0.84           C  
ATOM   5673  CE2 TYR A 353      35.126  43.822  -0.879  1.00  0.84           C  
ATOM   5674  CZ  TYR A 353      34.832  43.129   0.260  1.00  0.84           C  
ATOM   5675  OH  TYR A 353      34.503  41.796   0.168  1.00  0.84           O  
ATOM   5676  H   TYR A 353      33.456  48.348   1.108  1.00  0.84           H  
ATOM   5677  HA  TYR A 353      35.902  47.416   2.557  1.00  0.84           H  
ATOM   5678 1HB  TYR A 353      35.231  47.721  -0.370  1.00  0.84           H  
ATOM   5679 2HB  TYR A 353      36.842  47.358   0.185  1.00  0.84           H  
ATOM   5680  HD1 TYR A 353      35.214  45.606   2.531  1.00  0.84           H  
ATOM   5681  HD2 TYR A 353      35.657  45.697  -1.742  1.00  0.84           H  
ATOM   5682  HE1 TYR A 353      34.638  43.221   2.416  1.00  0.84           H  
ATOM   5683  HE2 TYR A 353      35.105  43.313  -1.834  1.00  0.84           H  
ATOM   5684  HH  TYR A 353      34.302  41.579  -0.750  1.00  0.84           H  
ATOM   5685  N   GLN A 354      37.199  49.491   2.476  1.00  0.79           N  
ATOM   5686  CA  GLN A 354      37.930  50.737   2.483  1.00  0.79           C  
ATOM   5687  C   GLN A 354      39.153  50.644   1.608  1.00  0.79           C  
ATOM   5688  O   GLN A 354      39.987  49.751   1.795  1.00  0.79           O  
ATOM   5689  CB  GLN A 354      38.324  51.153   3.892  1.00  0.79           C  
ATOM   5690  CG  GLN A 354      39.057  52.491   3.954  1.00  0.79           C  
ATOM   5691  CD  GLN A 354      39.329  52.928   5.369  1.00  0.79           C  
ATOM   5692  OE1 GLN A 354      40.498  52.987   5.815  1.00  0.79           O  
ATOM   5693  NE2 GLN A 354      38.252  53.259   6.080  1.00  0.79           N  
ATOM   5694  H   GLN A 354      37.494  48.755   3.110  1.00  0.79           H  
ATOM   5695  HA  GLN A 354      37.283  51.501   2.092  1.00  0.79           H  
ATOM   5696 1HB  GLN A 354      37.428  51.236   4.480  1.00  0.79           H  
ATOM   5697 2HB  GLN A 354      38.950  50.386   4.346  1.00  0.79           H  
ATOM   5698 1HG  GLN A 354      40.010  52.402   3.431  1.00  0.79           H  
ATOM   5699 2HG  GLN A 354      38.436  53.252   3.470  1.00  0.79           H  
ATOM   5700 1HE2 GLN A 354      38.340  53.569   7.027  1.00  0.79           H  
ATOM   5701 2HE2 GLN A 354      37.325  53.205   5.639  1.00  0.79           H  
ATOM   5702  N   PHE A 355      39.263  51.594   0.688  1.00  0.77           N  
ATOM   5703  CA  PHE A 355      40.377  51.712  -0.243  1.00  0.77           C  
ATOM   5704  C   PHE A 355      41.116  53.020   0.024  1.00  0.77           C  
ATOM   5705  O   PHE A 355      40.486  54.031   0.345  1.00  0.77           O  
ATOM   5706  CB  PHE A 355      39.842  51.702  -1.679  1.00  0.77           C  
ATOM   5707  CG  PHE A 355      39.229  50.404  -2.147  1.00  0.77           C  
ATOM   5708  CD1 PHE A 355      37.918  50.067  -1.837  1.00  0.77           C  
ATOM   5709  CD2 PHE A 355      39.943  49.549  -2.959  1.00  0.77           C  
ATOM   5710  CE1 PHE A 355      37.367  48.880  -2.306  1.00  0.77           C  
ATOM   5711  CE2 PHE A 355      39.395  48.373  -3.421  1.00  0.77           C  
ATOM   5712  CZ  PHE A 355      38.107  48.030  -3.091  1.00  0.77           C  
ATOM   5713  H   PHE A 355      38.503  52.274   0.633  1.00  0.77           H  
ATOM   5714  HA  PHE A 355      41.062  50.886  -0.088  1.00  0.77           H  
ATOM   5715 1HB  PHE A 355      39.107  52.474  -1.791  1.00  0.77           H  
ATOM   5716 2HB  PHE A 355      40.659  51.935  -2.349  1.00  0.77           H  
ATOM   5717  HD1 PHE A 355      37.318  50.741  -1.214  1.00  0.77           H  
ATOM   5718  HD2 PHE A 355      40.958  49.815  -3.239  1.00  0.77           H  
ATOM   5719  HE1 PHE A 355      36.344  48.629  -2.058  1.00  0.77           H  
ATOM   5720  HE2 PHE A 355      39.988  47.720  -4.051  1.00  0.77           H  
ATOM   5721  HZ  PHE A 355      37.678  47.095  -3.461  1.00  0.77           H  
ATOM   5722  N   ARG A 356      42.442  53.030  -0.118  1.00  0.79           N  
ATOM   5723  CA  ARG A 356      43.177  54.285   0.099  1.00  0.79           C  
ATOM   5724  C   ARG A 356      44.128  54.603  -1.045  1.00  0.79           C  
ATOM   5725  O   ARG A 356      44.625  53.701  -1.716  1.00  0.79           O  
ATOM   5726  CB  ARG A 356      43.965  54.248   1.408  1.00  0.79           C  
ATOM   5727  CG  ARG A 356      43.120  54.083   2.673  1.00  0.79           C  
ATOM   5728  CD  ARG A 356      43.939  54.265   3.903  1.00  0.79           C  
ATOM   5729  NE  ARG A 356      43.162  54.101   5.115  1.00  0.79           N  
ATOM   5730  CZ  ARG A 356      43.556  54.499   6.344  1.00  0.79           C  
ATOM   5731  NH1 ARG A 356      44.712  55.110   6.537  1.00  0.79           N  
ATOM   5732  NH2 ARG A 356      42.743  54.278   7.364  1.00  0.79           N  
ATOM   5733  H   ARG A 356      42.925  52.164  -0.359  1.00  0.79           H  
ATOM   5734  HA  ARG A 356      42.457  55.094   0.163  1.00  0.79           H  
ATOM   5735 1HB  ARG A 356      44.686  53.432   1.378  1.00  0.79           H  
ATOM   5736 2HB  ARG A 356      44.528  55.181   1.513  1.00  0.79           H  
ATOM   5737 1HG  ARG A 356      42.324  54.818   2.667  1.00  0.79           H  
ATOM   5738 2HG  ARG A 356      42.684  53.085   2.699  1.00  0.79           H  
ATOM   5739 1HD  ARG A 356      44.743  53.529   3.916  1.00  0.79           H  
ATOM   5740 2HD  ARG A 356      44.367  55.267   3.908  1.00  0.79           H  
ATOM   5741  HE  ARG A 356      42.245  53.633   5.064  1.00  0.79           H  
ATOM   5742 1HH1 ARG A 356      45.347  55.340   5.750  1.00  0.79           H  
ATOM   5743 2HH1 ARG A 356      44.983  55.370   7.498  1.00  0.79           H  
ATOM   5744 1HH2 ARG A 356      41.845  53.810   7.175  1.00  0.79           H  
ATOM   5745 2HH2 ARG A 356      43.000  54.613   8.313  1.00  0.79           H  
ATOM   5746  N   MET A 357      44.402  55.887  -1.278  1.00  0.84           N  
ATOM   5747  CA  MET A 357      45.306  56.229  -2.387  1.00  0.84           C  
ATOM   5748  C   MET A 357      46.677  55.621  -2.186  1.00  0.84           C  
ATOM   5749  O   MET A 357      47.258  55.703  -1.099  1.00  0.84           O  
ATOM   5750  CB  MET A 357      45.410  57.737  -2.625  1.00  0.84           C  
ATOM   5751  CG  MET A 357      46.214  58.119  -3.886  1.00  0.84           C  
ATOM   5752  SD  MET A 357      46.323  59.909  -4.185  1.00  0.84           S  
ATOM   5753  CE  MET A 357      47.503  60.389  -2.937  1.00  0.84           C  
ATOM   5754  H   MET A 357      43.962  56.602  -0.694  1.00  0.84           H  
ATOM   5755  HA  MET A 357      44.918  55.807  -3.298  1.00  0.84           H  
ATOM   5756 1HB  MET A 357      44.412  58.135  -2.760  1.00  0.84           H  
ATOM   5757 2HB  MET A 357      45.858  58.222  -1.761  1.00  0.84           H  
ATOM   5758 1HG  MET A 357      47.224  57.736  -3.792  1.00  0.84           H  
ATOM   5759 2HG  MET A 357      45.758  57.646  -4.757  1.00  0.84           H  
ATOM   5760 1HE  MET A 357      47.669  61.459  -2.991  1.00  0.84           H  
ATOM   5761 2HE  MET A 357      47.113  60.133  -1.953  1.00  0.84           H  
ATOM   5762 3HE  MET A 357      48.447  59.862  -3.105  1.00  0.84           H  
ATOM   5763  N   GLN A 358      47.190  55.007  -3.246  1.00  0.90           N  
ATOM   5764  CA  GLN A 358      48.507  54.399  -3.223  1.00  0.90           C  
ATOM   5765  C   GLN A 358      49.556  55.491  -3.239  1.00  0.90           C  
ATOM   5766  O   GLN A 358      49.426  56.475  -3.967  1.00  0.90           O  
ATOM   5767  CB  GLN A 358      48.723  53.504  -4.451  1.00  0.90           C  
ATOM   5768  CG  GLN A 358      47.853  52.249  -4.542  1.00  0.90           C  
ATOM   5769  CD  GLN A 358      48.160  51.465  -5.826  1.00  0.90           C  
ATOM   5770  OE1 GLN A 358      48.458  52.081  -6.854  1.00  0.90           O  
ATOM   5771  NE2 GLN A 358      48.120  50.139  -5.778  1.00  0.90           N  
ATOM   5772  H   GLN A 358      46.633  54.972  -4.097  1.00  0.90           H  
ATOM   5773  HA  GLN A 358      48.617  53.814  -2.310  1.00  0.90           H  
ATOM   5774 1HB  GLN A 358      48.526  54.091  -5.351  1.00  0.90           H  
ATOM   5775 2HB  GLN A 358      49.766  53.190  -4.491  1.00  0.90           H  
ATOM   5776 1HG  GLN A 358      48.051  51.604  -3.684  1.00  0.90           H  
ATOM   5777 2HG  GLN A 358      46.802  52.544  -4.558  1.00  0.90           H  
ATOM   5778 1HE2 GLN A 358      48.330  49.605  -6.594  1.00  0.90           H  
ATOM   5779 2HE2 GLN A 358      47.906  49.648  -4.910  1.00  0.90           H  
ATOM   5780  N   SER A 359      50.659  55.290  -2.524  1.00  0.96           N  
ATOM   5781  CA  SER A 359      51.735  56.280  -2.547  1.00  0.96           C  
ATOM   5782  C   SER A 359      52.317  56.453  -3.944  1.00  0.96           C  
ATOM   5783  O   SER A 359      52.753  57.548  -4.305  1.00  0.96           O  
ATOM   5784  CB  SER A 359      52.831  55.862  -1.589  1.00  0.96           C  
ATOM   5785  OG  SER A 359      53.440  54.672  -2.019  1.00  0.96           O  
ATOM   5786  H   SER A 359      50.740  54.470  -1.939  1.00  0.96           H  
ATOM   5787  HA  SER A 359      51.327  57.239  -2.225  1.00  0.96           H  
ATOM   5788 1HB  SER A 359      53.578  56.651  -1.522  1.00  0.96           H  
ATOM   5789 2HB  SER A 359      52.411  55.720  -0.595  1.00  0.96           H  
ATOM   5790  HG  SER A 359      53.827  54.865  -2.886  1.00  0.96           H  
ATOM   5791  N   ASP A 360      52.186  55.402  -4.764  1.00  1.02           N  
ATOM   5792  CA  ASP A 360      52.665  55.360  -6.141  1.00  1.02           C  
ATOM   5793  C   ASP A 360      52.034  56.446  -6.995  1.00  1.02           C  
ATOM   5794  O   ASP A 360      52.641  56.928  -7.954  1.00  1.02           O  
ATOM   5795  CB  ASP A 360      52.381  54.001  -6.776  1.00  1.02           C  
ATOM   5796  CG  ASP A 360      53.278  52.884  -6.236  1.00  1.02           C  
ATOM   5797  OD1 ASP A 360      54.233  53.188  -5.561  1.00  1.02           O  
ATOM   5798  OD2 ASP A 360      53.018  51.746  -6.528  1.00  1.02           O  
ATOM   5799  H   ASP A 360      51.767  54.570  -4.378  1.00  1.02           H  
ATOM   5800  HA  ASP A 360      53.735  55.498  -6.140  1.00  1.02           H  
ATOM   5801 1HB  ASP A 360      51.337  53.728  -6.593  1.00  1.02           H  
ATOM   5802 2HB  ASP A 360      52.506  54.069  -7.855  1.00  1.02           H  
ATOM   5803  N   ALA A 361      50.837  56.892  -6.613  1.00  1.07           N  
ATOM   5804  CA  ALA A 361      50.114  57.906  -7.355  1.00  1.07           C  
ATOM   5805  C   ALA A 361      50.938  59.187  -7.495  1.00  1.07           C  
ATOM   5806  O   ALA A 361      50.757  59.936  -8.457  1.00  1.07           O  
ATOM   5807  CB  ALA A 361      48.796  58.208  -6.656  1.00  1.07           C  
ATOM   5808  H   ALA A 361      50.400  56.522  -5.768  1.00  1.07           H  
ATOM   5809  HA  ALA A 361      49.916  57.518  -8.354  1.00  1.07           H  
ATOM   5810 1HB  ALA A 361      48.237  58.952  -7.218  1.00  1.07           H  
ATOM   5811 2HB  ALA A 361      48.208  57.294  -6.571  1.00  1.07           H  
ATOM   5812 3HB  ALA A 361      49.005  58.592  -5.656  1.00  1.07           H  
ATOM   5813  N   LEU A 362      51.787  59.473  -6.507  1.00  1.11           N  
ATOM   5814  CA  LEU A 362      52.577  60.689  -6.505  1.00  1.11           C  
ATOM   5815  C   LEU A 362      54.090  60.425  -6.523  1.00  1.11           C  
ATOM   5816  O   LEU A 362      54.878  61.286  -6.123  1.00  1.11           O  
ATOM   5817  CB  LEU A 362      52.188  61.492  -5.278  1.00  1.11           C  
ATOM   5818  CG  LEU A 362      50.747  61.964  -5.236  1.00  1.11           C  
ATOM   5819  CD1 LEU A 362      50.494  62.474  -3.903  1.00  1.11           C  
ATOM   5820  CD2 LEU A 362      50.530  63.031  -6.275  1.00  1.11           C  
ATOM   5821  H   LEU A 362      51.926  58.805  -5.746  1.00  1.11           H  
ATOM   5822  HA  LEU A 362      52.326  61.264  -7.395  1.00  1.11           H  
ATOM   5823 1HB  LEU A 362      52.384  60.894  -4.389  1.00  1.11           H  
ATOM   5824 2HB  LEU A 362      52.806  62.374  -5.251  1.00  1.11           H  
ATOM   5825  HG  LEU A 362      50.069  61.132  -5.420  1.00  1.11           H  
ATOM   5826 1HD1 LEU A 362      49.473  62.819  -3.817  1.00  1.11           H  
ATOM   5827 2HD1 LEU A 362      50.672  61.660  -3.213  1.00  1.11           H  
ATOM   5828 3HD1 LEU A 362      51.174  63.282  -3.698  1.00  1.11           H  
ATOM   5829 1HD2 LEU A 362      49.502  63.378  -6.242  1.00  1.11           H  
ATOM   5830 2HD2 LEU A 362      51.206  63.870  -6.083  1.00  1.11           H  
ATOM   5831 3HD2 LEU A 362      50.737  62.610  -7.259  1.00  1.11           H  
ATOM   5832  N   MET A 363      54.517  59.245  -6.956  1.00  1.13           N  
ATOM   5833  CA  MET A 363      55.956  58.980  -6.987  1.00  1.13           C  
ATOM   5834  C   MET A 363      56.608  59.531  -8.235  1.00  1.13           C  
ATOM   5835  O   MET A 363      55.949  59.725  -9.252  1.00  1.13           O  
ATOM   5836  CB  MET A 363      56.256  57.510  -6.833  1.00  1.13           C  
ATOM   5837  CG  MET A 363      55.947  56.960  -5.471  1.00  1.13           C  
ATOM   5838  SD  MET A 363      56.965  57.664  -4.189  1.00  1.13           S  
ATOM   5839  CE  MET A 363      55.830  58.815  -3.448  1.00  1.13           C  
ATOM   5840  H   MET A 363      53.853  58.538  -7.282  1.00  1.13           H  
ATOM   5841  HA  MET A 363      56.411  59.486  -6.138  1.00  1.13           H  
ATOM   5842 1HB  MET A 363      55.653  56.949  -7.550  1.00  1.13           H  
ATOM   5843 2HB  MET A 363      57.304  57.316  -7.064  1.00  1.13           H  
ATOM   5844 1HG  MET A 363      54.933  57.197  -5.239  1.00  1.13           H  
ATOM   5845 2HG  MET A 363      56.065  55.872  -5.463  1.00  1.13           H  
ATOM   5846 1HE  MET A 363      56.326  59.346  -2.629  1.00  1.13           H  
ATOM   5847 2HE  MET A 363      55.506  59.517  -4.194  1.00  1.13           H  
ATOM   5848 3HE  MET A 363      54.966  58.278  -3.061  1.00  1.13           H  
ATOM   5849  N   ASN A 364      57.917  59.756  -8.173  1.00  1.17           N  
ATOM   5850  CA  ASN A 364      58.640  60.266  -9.331  1.00  1.17           C  
ATOM   5851  C   ASN A 364      59.126  59.121 -10.207  1.00  1.17           C  
ATOM   5852  O   ASN A 364      59.129  57.962  -9.797  1.00  1.17           O  
ATOM   5853  CB  ASN A 364      59.798  61.169  -8.901  1.00  1.17           C  
ATOM   5854  CG  ASN A 364      60.258  62.177  -9.989  1.00  1.17           C  
ATOM   5855  OD1 ASN A 364      59.787  62.133 -11.129  1.00  1.17           O  
ATOM   5856  ND2 ASN A 364      61.155  63.054  -9.640  1.00  1.17           N  
ATOM   5857  H   ASN A 364      58.416  59.567  -7.315  1.00  1.17           H  
ATOM   5858  HA  ASN A 364      57.954  60.861  -9.933  1.00  1.17           H  
ATOM   5859 1HB  ASN A 364      59.505  61.738  -8.029  1.00  1.17           H  
ATOM   5860 2HB  ASN A 364      60.652  60.552  -8.614  1.00  1.17           H  
ATOM   5861 1HD2 ASN A 364      61.477  63.732 -10.298  1.00  1.17           H  
ATOM   5862 2HD2 ASN A 364      61.523  63.057  -8.710  1.00  1.17           H  
ATOM   5863  N   ALA A 365      59.624  59.488 -11.374  1.00  1.21           N  
ATOM   5864  CA  ALA A 365      60.127  58.622 -12.428  1.00  1.21           C  
ATOM   5865  C   ALA A 365      61.219  57.665 -11.990  1.00  1.21           C  
ATOM   5866  O   ALA A 365      61.357  56.570 -12.538  1.00  1.21           O  
ATOM   5867  CB  ALA A 365      60.711  59.504 -13.499  1.00  1.21           C  
ATOM   5868  H   ALA A 365      59.594  60.479 -11.571  1.00  1.21           H  
ATOM   5869  HA  ALA A 365      59.284  58.044 -12.813  1.00  1.21           H  
ATOM   5870 1HB  ALA A 365      61.050  58.900 -14.306  1.00  1.21           H  
ATOM   5871 2HB  ALA A 365      59.979  60.197 -13.840  1.00  1.21           H  
ATOM   5872 3HB  ALA A 365      61.548  60.062 -13.083  1.00  1.21           H  
ATOM   5873  N   THR A 366      62.011  58.102 -11.024  1.00  1.26           N  
ATOM   5874  CA  THR A 366      63.146  57.349 -10.534  1.00  1.26           C  
ATOM   5875  C   THR A 366      62.755  56.323  -9.470  1.00  1.26           C  
ATOM   5876  O   THR A 366      63.568  55.478  -9.093  1.00  1.26           O  
ATOM   5877  CB  THR A 366      64.193  58.323  -9.982  1.00  1.26           C  
ATOM   5878  OG1 THR A 366      63.651  59.035  -8.862  1.00  1.26           O  
ATOM   5879  CG2 THR A 366      64.548  59.330 -11.069  1.00  1.26           C  
ATOM   5880  H   THR A 366      61.815  59.005 -10.621  1.00  1.26           H  
ATOM   5881  HA  THR A 366      63.587  56.811 -11.372  1.00  1.26           H  
ATOM   5882  HB  THR A 366      65.084  57.780  -9.672  1.00  1.26           H  
ATOM   5883  HG1 THR A 366      63.593  58.440  -8.105  1.00  1.26           H  
ATOM   5884 1HG2 THR A 366      65.287  60.034 -10.685  1.00  1.26           H  
ATOM   5885 2HG2 THR A 366      64.959  58.806 -11.931  1.00  1.26           H  
ATOM   5886 3HG2 THR A 366      63.651  59.873 -11.368  1.00  1.26           H  
ATOM   5887  N   GLU A 367      61.520  56.412  -8.969  1.00  1.32           N  
ATOM   5888  CA  GLU A 367      61.027  55.470  -7.973  1.00  1.32           C  
ATOM   5889  C   GLU A 367      59.937  54.600  -8.610  1.00  1.32           C  
ATOM   5890  O   GLU A 367      59.789  53.422  -8.280  1.00  1.32           O  
ATOM   5891  CB  GLU A 367      60.508  56.200  -6.726  1.00  1.32           C  
ATOM   5892  CG  GLU A 367      61.584  57.007  -5.976  1.00  1.32           C  
ATOM   5893  CD  GLU A 367      61.099  57.596  -4.664  1.00  1.32           C  
ATOM   5894  OE1 GLU A 367      60.161  57.089  -4.119  1.00  1.32           O  
ATOM   5895  OE2 GLU A 367      61.659  58.573  -4.222  1.00  1.32           O  
ATOM   5896  H   GLU A 367      60.883  57.119  -9.319  1.00  1.32           H  
ATOM   5897  HA  GLU A 367      61.843  54.817  -7.668  1.00  1.32           H  
ATOM   5898 1HB  GLU A 367      59.719  56.896  -7.019  1.00  1.32           H  
ATOM   5899 2HB  GLU A 367      60.070  55.481  -6.033  1.00  1.32           H  
ATOM   5900 1HG  GLU A 367      62.438  56.358  -5.781  1.00  1.32           H  
ATOM   5901 2HG  GLU A 367      61.919  57.816  -6.625  1.00  1.32           H  
ATOM   5902  N   ASN A 368      59.197  55.190  -9.551  1.00  1.37           N  
ATOM   5903  CA  ASN A 368      58.128  54.518 -10.269  1.00  1.37           C  
ATOM   5904  C   ASN A 368      58.003  55.101 -11.678  1.00  1.37           C  
ATOM   5905  O   ASN A 368      57.222  56.038 -11.870  1.00  1.37           O  
ATOM   5906  CB  ASN A 368      56.787  54.649  -9.586  1.00  1.37           C  
ATOM   5907  CG  ASN A 368      55.734  53.789 -10.286  1.00  1.37           C  
ATOM   5908  OD1 ASN A 368      55.802  53.490 -11.498  1.00  1.37           O  
ATOM   5909  ND2 ASN A 368      54.761  53.368  -9.530  1.00  1.37           N  
ATOM   5910  H   ASN A 368      59.362  56.167  -9.759  1.00  1.37           H  
ATOM   5911  HA  ASN A 368      58.350  53.458 -10.313  1.00  1.37           H  
ATOM   5912 1HB  ASN A 368      56.863  54.347  -8.538  1.00  1.37           H  
ATOM   5913 2HB  ASN A 368      56.468  55.694  -9.610  1.00  1.37           H  
ATOM   5914 1HD2 ASN A 368      54.039  52.790  -9.911  1.00  1.37           H  
ATOM   5915 2HD2 ASN A 368      54.739  53.611  -8.554  1.00  1.37           H  
ATOM   5916  N   PRO A 369      58.657  54.499 -12.691  1.00  1.41           N  
ATOM   5917  CA  PRO A 369      58.724  54.934 -14.080  1.00  1.41           C  
ATOM   5918  C   PRO A 369      57.353  55.234 -14.681  1.00  1.41           C  
ATOM   5919  O   PRO A 369      57.255  56.023 -15.620  1.00  1.41           O  
ATOM   5920  CB  PRO A 369      59.388  53.733 -14.765  1.00  1.41           C  
ATOM   5921  CG  PRO A 369      60.250  53.124 -13.690  1.00  1.41           C  
ATOM   5922  CD  PRO A 369      59.448  53.274 -12.422  1.00  1.41           C  
ATOM   5923  HA  PRO A 369      59.373  55.818 -14.141  1.00  1.41           H  
ATOM   5924 1HB  PRO A 369      58.617  53.043 -15.139  1.00  1.41           H  
ATOM   5925 2HB  PRO A 369      59.965  54.070 -15.637  1.00  1.41           H  
ATOM   5926 1HG  PRO A 369      60.477  52.075 -13.931  1.00  1.41           H  
ATOM   5927 2HG  PRO A 369      61.215  53.654 -13.634  1.00  1.41           H  
ATOM   5928 1HD  PRO A 369      58.789  52.404 -12.277  1.00  1.41           H  
ATOM   5929 2HD  PRO A 369      60.153  53.428 -11.587  1.00  1.41           H  
ATOM   5930  N   PHE A 370      56.288  54.615 -14.165  1.00  1.44           N  
ATOM   5931  CA  PHE A 370      54.939  54.843 -14.676  1.00  1.44           C  
ATOM   5932  C   PHE A 370      54.629  56.335 -14.706  1.00  1.44           C  
ATOM   5933  O   PHE A 370      53.955  56.832 -15.612  1.00  1.44           O  
ATOM   5934  CB  PHE A 370      53.875  54.131 -13.840  1.00  1.44           C  
ATOM   5935  CG  PHE A 370      52.483  54.322 -14.370  1.00  1.44           C  
ATOM   5936  CD1 PHE A 370      52.009  53.567 -15.426  1.00  1.44           C  
ATOM   5937  CD2 PHE A 370      51.653  55.279 -13.817  1.00  1.44           C  
ATOM   5938  CE1 PHE A 370      50.732  53.771 -15.916  1.00  1.44           C  
ATOM   5939  CE2 PHE A 370      50.380  55.490 -14.304  1.00  1.44           C  
ATOM   5940  CZ  PHE A 370      49.921  54.734 -15.359  1.00  1.44           C  
ATOM   5941  H   PHE A 370      56.379  54.010 -13.351  1.00  1.44           H  
ATOM   5942  HA  PHE A 370      54.888  54.461 -15.696  1.00  1.44           H  
ATOM   5943 1HB  PHE A 370      54.090  53.065 -13.791  1.00  1.44           H  
ATOM   5944 2HB  PHE A 370      53.898  54.524 -12.826  1.00  1.44           H  
ATOM   5945  HD1 PHE A 370      52.655  52.811 -15.874  1.00  1.44           H  
ATOM   5946  HD2 PHE A 370      52.026  55.869 -12.989  1.00  1.44           H  
ATOM   5947  HE1 PHE A 370      50.366  53.178 -16.754  1.00  1.44           H  
ATOM   5948  HE2 PHE A 370      49.744  56.255 -13.859  1.00  1.44           H  
ATOM   5949  HZ  PHE A 370      48.922  54.896 -15.760  1.00  1.44           H  
ATOM   5950  N   ASN A 371      55.079  57.057 -13.674  1.00  1.45           N  
ATOM   5951  CA  ASN A 371      54.742  58.461 -13.555  1.00  1.45           C  
ATOM   5952  C   ASN A 371      55.728  59.390 -14.267  1.00  1.45           C  
ATOM   5953  O   ASN A 371      55.599  60.621 -14.192  1.00  1.45           O  
ATOM   5954  CB  ASN A 371      54.626  58.871 -12.104  1.00  1.45           C  
ATOM   5955  CG  ASN A 371      53.434  58.305 -11.413  1.00  1.45           C  
ATOM   5956  OD1 ASN A 371      52.388  58.025 -12.013  1.00  1.45           O  
ATOM   5957  ND2 ASN A 371      53.572  58.159 -10.139  1.00  1.45           N  
ATOM   5958  H   ASN A 371      55.687  56.624 -12.976  1.00  1.45           H  
ATOM   5959  HA  ASN A 371      53.778  58.580 -14.027  1.00  1.45           H  
ATOM   5960 1HB  ASN A 371      55.525  58.542 -11.569  1.00  1.45           H  
ATOM   5961 2HB  ASN A 371      54.588  59.956 -12.034  1.00  1.45           H  
ATOM   5962 1HD2 ASN A 371      52.826  57.776  -9.569  1.00  1.45           H  
ATOM   5963 2HD2 ASN A 371      54.435  58.469  -9.708  1.00  1.45           H  
ATOM   5964  N   ARG A 372      56.675  58.810 -15.003  1.00  1.47           N  
ATOM   5965  CA  ARG A 372      57.680  59.548 -15.757  1.00  1.47           C  
ATOM   5966  C   ARG A 372      57.079  60.551 -16.716  1.00  1.47           C  
ATOM   5967  O   ARG A 372      57.662  61.599 -16.979  1.00  1.47           O  
ATOM   5968  CB  ARG A 372      58.566  58.578 -16.517  1.00  1.47           C  
ATOM   5969  CG  ARG A 372      59.751  59.168 -17.243  1.00  1.47           C  
ATOM   5970  CD  ARG A 372      60.560  58.084 -17.877  1.00  1.47           C  
ATOM   5971  NE  ARG A 372      61.139  57.172 -16.877  1.00  1.47           N  
ATOM   5972  CZ  ARG A 372      62.303  57.382 -16.220  1.00  1.47           C  
ATOM   5973  NH1 ARG A 372      63.015  58.459 -16.473  1.00  1.47           N  
ATOM   5974  NH2 ARG A 372      62.731  56.514 -15.322  1.00  1.47           N  
ATOM   5975  H   ARG A 372      56.718  57.793 -15.060  1.00  1.47           H  
ATOM   5976  HA  ARG A 372      58.279  60.106 -15.058  1.00  1.47           H  
ATOM   5977 1HB  ARG A 372      58.967  57.851 -15.815  1.00  1.47           H  
ATOM   5978 2HB  ARG A 372      57.966  58.030 -17.244  1.00  1.47           H  
ATOM   5979 1HG  ARG A 372      59.396  59.839 -18.025  1.00  1.47           H  
ATOM   5980 2HG  ARG A 372      60.380  59.721 -16.549  1.00  1.47           H  
ATOM   5981 1HD  ARG A 372      59.920  57.500 -18.538  1.00  1.47           H  
ATOM   5982 2HD  ARG A 372      61.374  58.523 -18.452  1.00  1.47           H  
ATOM   5983  HE  ARG A 372      60.616  56.335 -16.651  1.00  1.47           H  
ATOM   5984 1HH1 ARG A 372      62.693  59.129 -17.157  1.00  1.47           H  
ATOM   5985 2HH1 ARG A 372      63.882  58.616 -15.981  1.00  1.47           H  
ATOM   5986 1HH2 ARG A 372      62.184  55.691 -15.109  1.00  1.47           H  
ATOM   5987 2HH2 ARG A 372      63.595  56.677 -14.831  1.00  1.47           H  
ATOM   5988  N   GLY A 373      55.923  60.227 -17.271  1.00  1.49           N  
ATOM   5989  CA  GLY A 373      55.283  61.111 -18.221  1.00  1.49           C  
ATOM   5990  C   GLY A 373      54.501  62.261 -17.566  1.00  1.49           C  
ATOM   5991  O   GLY A 373      53.974  63.135 -18.266  1.00  1.49           O  
ATOM   5992  H   GLY A 373      55.480  59.355 -17.019  1.00  1.49           H  
ATOM   5993 1HA  GLY A 373      56.042  61.520 -18.882  1.00  1.49           H  
ATOM   5994 2HA  GLY A 373      54.631  60.522 -18.839  1.00  1.49           H  
ATOM   5995  N   PHE A 374      54.407  62.273 -16.229  1.00  1.50           N  
ATOM   5996  CA  PHE A 374      53.690  63.353 -15.559  1.00  1.50           C  
ATOM   5997  C   PHE A 374      54.691  64.288 -14.894  1.00  1.50           C  
ATOM   5998  O   PHE A 374      54.622  65.517 -14.985  1.00  1.50           O  
ATOM   5999  CB  PHE A 374      52.777  62.851 -14.416  1.00  1.50           C  
ATOM   6000  CG  PHE A 374      51.619  61.930 -14.755  1.00  1.50           C  
ATOM   6001  CD1 PHE A 374      51.720  60.603 -14.517  1.00  1.50           C  
ATOM   6002  CD2 PHE A 374      50.452  62.402 -15.256  1.00  1.50           C  
ATOM   6003  CE1 PHE A 374      50.681  59.724 -14.778  1.00  1.50           C  
ATOM   6004  CE2 PHE A 374      49.390  61.574 -15.542  1.00  1.50           C  
ATOM   6005  CZ  PHE A 374      49.497  60.214 -15.297  1.00  1.50           C  
ATOM   6006  H   PHE A 374      54.851  61.550 -15.670  1.00  1.50           H  
ATOM   6007  HA  PHE A 374      53.114  63.889 -16.290  1.00  1.50           H  
ATOM   6008 1HB  PHE A 374      53.397  62.337 -13.679  1.00  1.50           H  
ATOM   6009 2HB  PHE A 374      52.365  63.722 -13.915  1.00  1.50           H  
ATOM   6010  HD1 PHE A 374      52.633  60.264 -14.107  1.00  1.50           H  
ATOM   6011  HD2 PHE A 374      50.372  63.436 -15.414  1.00  1.50           H  
ATOM   6012  HE1 PHE A 374      50.804  58.657 -14.573  1.00  1.50           H  
ATOM   6013  HE2 PHE A 374      48.472  61.996 -15.953  1.00  1.50           H  
ATOM   6014  HZ  PHE A 374      48.667  59.542 -15.513  1.00  1.50           H  
ATOM   6015  N   ASN A 375      55.667  63.688 -14.241  1.00  1.50           N  
ATOM   6016  CA  ASN A 375      56.598  64.466 -13.455  1.00  1.50           C  
ATOM   6017  C   ASN A 375      57.825  64.948 -14.199  1.00  1.50           C  
ATOM   6018  O   ASN A 375      58.894  64.350 -14.104  1.00  1.50           O  
ATOM   6019  CB  ASN A 375      56.971  63.692 -12.225  1.00  1.50           C  
ATOM   6020  CG  ASN A 375      55.777  63.540 -11.341  1.00  1.50           C  
ATOM   6021  OD1 ASN A 375      54.969  64.469 -11.164  1.00  1.50           O  
ATOM   6022  ND2 ASN A 375      55.639  62.375 -10.784  1.00  1.50           N  
ATOM   6023  H   ASN A 375      55.729  62.671 -14.243  1.00  1.50           H  
ATOM   6024  HA  ASN A 375      56.076  65.358 -13.123  1.00  1.50           H  
ATOM   6025 1HB  ASN A 375      57.340  62.699 -12.506  1.00  1.50           H  
ATOM   6026 2HB  ASN A 375      57.767  64.207 -11.680  1.00  1.50           H  
ATOM   6027 1HD2 ASN A 375      54.863  62.192 -10.177  1.00  1.50           H  
ATOM   6028 2HD2 ASN A 375      56.319  61.664 -10.966  1.00  1.50           H  
ATOM   6029  N   ASP A 376      57.689  66.084 -14.890  1.00  1.45           N  
ATOM   6030  CA  ASP A 376      58.843  66.634 -15.622  1.00  1.45           C  
ATOM   6031  C   ASP A 376      60.010  66.870 -14.661  1.00  1.45           C  
ATOM   6032  O   ASP A 376      61.174  66.652 -15.002  1.00  1.45           O  
ATOM   6033  CB  ASP A 376      58.511  67.972 -16.300  1.00  1.45           C  
ATOM   6034  CG  ASP A 376      57.634  67.881 -17.556  1.00  1.45           C  
ATOM   6035  OD1 ASP A 376      57.473  66.814 -18.091  1.00  1.45           O  
ATOM   6036  OD2 ASP A 376      57.158  68.910 -17.981  1.00  1.45           O  
ATOM   6037  H   ASP A 376      56.753  66.491 -14.938  1.00  1.45           H  
ATOM   6038  HA  ASP A 376      59.153  65.913 -16.379  1.00  1.45           H  
ATOM   6039 1HB  ASP A 376      58.008  68.620 -15.582  1.00  1.45           H  
ATOM   6040 2HB  ASP A 376      59.441  68.464 -16.576  1.00  1.45           H  
ATOM   6041  N   PHE A 377      59.682  67.345 -13.466  1.00  1.36           N  
ATOM   6042  CA  PHE A 377      60.651  67.551 -12.401  1.00  1.36           C  
ATOM   6043  C   PHE A 377      59.922  67.675 -11.066  1.00  1.36           C  
ATOM   6044  O   PHE A 377      58.739  68.025 -11.025  1.00  1.36           O  
ATOM   6045  CB  PHE A 377      61.550  68.760 -12.685  1.00  1.36           C  
ATOM   6046  CG  PHE A 377      60.855  70.077 -12.788  1.00  1.36           C  
ATOM   6047  CD1 PHE A 377      60.725  70.882 -11.677  1.00  1.36           C  
ATOM   6048  CD2 PHE A 377      60.337  70.517 -13.996  1.00  1.36           C  
ATOM   6049  CE1 PHE A 377      60.109  72.099 -11.764  1.00  1.36           C  
ATOM   6050  CE2 PHE A 377      59.702  71.736 -14.085  1.00  1.36           C  
ATOM   6051  CZ  PHE A 377      59.589  72.532 -12.963  1.00  1.36           C  
ATOM   6052  H   PHE A 377      58.707  67.511 -13.287  1.00  1.36           H  
ATOM   6053  HA  PHE A 377      61.293  66.670 -12.348  1.00  1.36           H  
ATOM   6054 1HB  PHE A 377      62.293  68.840 -11.894  1.00  1.36           H  
ATOM   6055 2HB  PHE A 377      62.095  68.597 -13.613  1.00  1.36           H  
ATOM   6056  HD1 PHE A 377      61.132  70.545 -10.724  1.00  1.36           H  
ATOM   6057  HD2 PHE A 377      60.439  69.889 -14.878  1.00  1.36           H  
ATOM   6058  HE1 PHE A 377      60.030  72.719 -10.882  1.00  1.36           H  
ATOM   6059  HE2 PHE A 377      59.294  72.074 -15.041  1.00  1.36           H  
ATOM   6060  HZ  PHE A 377      59.093  73.500 -13.029  1.00  1.36           H  
ATOM   6061  N   GLY A 378      60.642  67.461  -9.972  1.00  1.23           N  
ATOM   6062  CA  GLY A 378      60.085  67.642  -8.634  1.00  1.23           C  
ATOM   6063  C   GLY A 378      60.473  66.440  -7.774  1.00  1.23           C  
ATOM   6064  O   GLY A 378      60.899  65.424  -8.319  1.00  1.23           O  
ATOM   6065  H   GLY A 378      61.604  67.169 -10.068  1.00  1.23           H  
ATOM   6066 1HA  GLY A 378      60.474  68.567  -8.214  1.00  1.23           H  
ATOM   6067 2HA  GLY A 378      58.999  67.730  -8.690  1.00  1.23           H  
ATOM   6068  N   PRO A 379      60.390  66.543  -6.443  1.00  1.10           N  
ATOM   6069  CA  PRO A 379      60.704  65.496  -5.487  1.00  1.10           C  
ATOM   6070  C   PRO A 379      59.632  64.417  -5.511  1.00  1.10           C  
ATOM   6071  O   PRO A 379      58.482  64.687  -5.861  1.00  1.10           O  
ATOM   6072  CB  PRO A 379      60.723  66.258  -4.164  1.00  1.10           C  
ATOM   6073  CG  PRO A 379      59.784  67.417  -4.380  1.00  1.10           C  
ATOM   6074  CD  PRO A 379      59.937  67.800  -5.836  1.00  1.10           C  
ATOM   6075  HA  PRO A 379      61.691  65.070  -5.716  1.00  1.10           H  
ATOM   6076 1HB  PRO A 379      60.383  65.589  -3.348  1.00  1.10           H  
ATOM   6077 2HB  PRO A 379      61.747  66.567  -3.917  1.00  1.10           H  
ATOM   6078 1HG  PRO A 379      58.792  67.087  -4.145  1.00  1.10           H  
ATOM   6079 2HG  PRO A 379      60.016  68.241  -3.690  1.00  1.10           H  
ATOM   6080 1HD  PRO A 379      58.959  68.094  -6.243  1.00  1.10           H  
ATOM   6081 2HD  PRO A 379      60.696  68.589  -5.936  1.00  1.10           H  
ATOM   6082  N   SER A 380      59.977  63.201  -5.109  1.00  0.98           N  
ATOM   6083  CA  SER A 380      58.932  62.194  -5.068  1.00  0.98           C  
ATOM   6084  C   SER A 380      57.918  62.593  -4.024  1.00  0.98           C  
ATOM   6085  O   SER A 380      58.263  63.278  -3.053  1.00  0.98           O  
ATOM   6086  CB  SER A 380      59.520  60.827  -4.795  1.00  0.98           C  
ATOM   6087  OG  SER A 380      60.087  60.746  -3.526  1.00  0.98           O  
ATOM   6088  H   SER A 380      60.926  62.983  -4.836  1.00  0.98           H  
ATOM   6089  HA  SER A 380      58.423  62.168  -6.032  1.00  0.98           H  
ATOM   6090 1HB  SER A 380      58.748  60.069  -4.897  1.00  0.98           H  
ATOM   6091 2HB  SER A 380      60.284  60.607  -5.542  1.00  0.98           H  
ATOM   6092  HG  SER A 380      60.613  59.903  -3.537  1.00  0.98           H  
ATOM   6093  N   GLY A 381      56.675  62.139  -4.220  1.00  0.91           N  
ATOM   6094  CA  GLY A 381      55.553  62.434  -3.343  1.00  0.91           C  
ATOM   6095  C   GLY A 381      54.814  63.657  -3.856  1.00  0.91           C  
ATOM   6096  O   GLY A 381      53.732  63.988  -3.360  1.00  0.91           O  
ATOM   6097  H   GLY A 381      56.451  61.594  -5.047  1.00  0.91           H  
ATOM   6098 1HA  GLY A 381      54.873  61.585  -3.315  1.00  0.91           H  
ATOM   6099 2HA  GLY A 381      55.896  62.601  -2.340  1.00  0.91           H  
ATOM   6100  N   VAL A 382      55.407  64.320  -4.857  1.00  0.88           N  
ATOM   6101  CA  VAL A 382      54.847  65.511  -5.454  1.00  0.88           C  
ATOM   6102  C   VAL A 382      54.588  65.369  -6.960  1.00  0.88           C  
ATOM   6103  O   VAL A 382      55.458  64.947  -7.724  1.00  0.88           O  
ATOM   6104  CB  VAL A 382      55.819  66.675  -5.228  1.00  0.88           C  
ATOM   6105  CG1 VAL A 382      55.294  67.885  -5.849  1.00  0.88           C  
ATOM   6106  CG2 VAL A 382      56.058  66.870  -3.755  1.00  0.88           C  
ATOM   6107  H   VAL A 382      56.318  64.020  -5.204  1.00  0.88           H  
ATOM   6108  HA  VAL A 382      53.902  65.730  -4.962  1.00  0.88           H  
ATOM   6109  HB  VAL A 382      56.762  66.452  -5.718  1.00  0.88           H  
ATOM   6110 1HG1 VAL A 382      55.996  68.678  -5.710  1.00  0.88           H  
ATOM   6111 2HG1 VAL A 382      55.164  67.710  -6.912  1.00  0.88           H  
ATOM   6112 3HG1 VAL A 382      54.336  68.148  -5.393  1.00  0.88           H  
ATOM   6113 1HG2 VAL A 382      56.739  67.691  -3.629  1.00  0.88           H  
ATOM   6114 2HG2 VAL A 382      55.139  67.099  -3.261  1.00  0.88           H  
ATOM   6115 3HG2 VAL A 382      56.489  65.964  -3.324  1.00  0.88           H  
ATOM   6116  N   LEU A 383      53.389  65.762  -7.373  1.00  0.91           N  
ATOM   6117  CA  LEU A 383      52.945  65.778  -8.756  1.00  0.91           C  
ATOM   6118  C   LEU A 383      53.156  67.123  -9.411  1.00  0.91           C  
ATOM   6119  O   LEU A 383      52.688  68.150  -8.925  1.00  0.91           O  
ATOM   6120  CB  LEU A 383      51.456  65.475  -8.846  1.00  0.91           C  
ATOM   6121  CG  LEU A 383      50.806  65.630 -10.229  1.00  0.91           C  
ATOM   6122  CD1 LEU A 383      51.353  64.578 -11.205  1.00  0.91           C  
ATOM   6123  CD2 LEU A 383      49.310  65.563 -10.036  1.00  0.91           C  
ATOM   6124  H   LEU A 383      52.738  66.078  -6.673  1.00  0.91           H  
ATOM   6125  HA  LEU A 383      53.501  65.023  -9.301  1.00  0.91           H  
ATOM   6126 1HB  LEU A 383      51.312  64.452  -8.557  1.00  0.91           H  
ATOM   6127 2HB  LEU A 383      50.922  66.114  -8.141  1.00  0.91           H  
ATOM   6128  HG  LEU A 383      51.054  66.606 -10.647  1.00  0.91           H  
ATOM   6129 1HD1 LEU A 383      50.889  64.723 -12.180  1.00  0.91           H  
ATOM   6130 2HD1 LEU A 383      52.425  64.700 -11.305  1.00  0.91           H  
ATOM   6131 3HD1 LEU A 383      51.138  63.578 -10.838  1.00  0.91           H  
ATOM   6132 1HD2 LEU A 383      48.804  65.695 -10.998  1.00  0.91           H  
ATOM   6133 2HD2 LEU A 383      49.040  64.613  -9.601  1.00  0.91           H  
ATOM   6134 3HD2 LEU A 383      49.003  66.364  -9.357  1.00  0.91           H  
ATOM   6135  N   ASN A 384      53.849  67.133 -10.527  1.00  0.98           N  
ATOM   6136  CA  ASN A 384      54.075  68.377 -11.243  1.00  0.98           C  
ATOM   6137  C   ASN A 384      52.870  68.739 -12.090  1.00  0.98           C  
ATOM   6138  O   ASN A 384      52.580  68.078 -13.078  1.00  0.98           O  
ATOM   6139  CB  ASN A 384      55.328  68.262 -12.063  1.00  0.98           C  
ATOM   6140  CG  ASN A 384      55.710  69.473 -12.809  1.00  0.98           C  
ATOM   6141  OD1 ASN A 384      54.878  70.257 -13.292  1.00  0.98           O  
ATOM   6142  ND2 ASN A 384      56.992  69.658 -12.914  1.00  0.98           N  
ATOM   6143  H   ASN A 384      54.238  66.255 -10.877  1.00  0.98           H  
ATOM   6144  HA  ASN A 384      54.188  69.179 -10.526  1.00  0.98           H  
ATOM   6145 1HB  ASN A 384      56.157  67.974 -11.411  1.00  0.98           H  
ATOM   6146 2HB  ASN A 384      55.194  67.458 -12.781  1.00  0.98           H  
ATOM   6147 1HD2 ASN A 384      57.346  70.457 -13.408  1.00  0.98           H  
ATOM   6148 2HD2 ASN A 384      57.620  69.003 -12.452  1.00  0.98           H  
ATOM   6149  N   GLU A 385      52.137  69.775 -11.683  1.00  1.10           N  
ATOM   6150  CA  GLU A 385      50.908  70.151 -12.357  1.00  1.10           C  
ATOM   6151  C   GLU A 385      51.124  71.328 -13.288  1.00  1.10           C  
ATOM   6152  O   GLU A 385      50.173  71.925 -13.773  1.00  1.10           O  
ATOM   6153  CB  GLU A 385      49.787  70.470 -11.365  1.00  1.10           C  
ATOM   6154  CG  GLU A 385      49.340  69.302 -10.508  1.00  1.10           C  
ATOM   6155  CD  GLU A 385      48.165  69.636  -9.617  1.00  1.10           C  
ATOM   6156  OE1 GLU A 385      47.719  70.753  -9.638  1.00  1.10           O  
ATOM   6157  OE2 GLU A 385      47.705  68.765  -8.942  1.00  1.10           O  
ATOM   6158  H   GLU A 385      52.424  70.349 -10.888  1.00  1.10           H  
ATOM   6159  HA  GLU A 385      50.580  69.306 -12.956  1.00  1.10           H  
ATOM   6160 1HB  GLU A 385      50.095  71.280 -10.707  1.00  1.10           H  
ATOM   6161 2HB  GLU A 385      48.927  70.812 -11.922  1.00  1.10           H  
ATOM   6162 1HG  GLU A 385      49.068  68.472 -11.161  1.00  1.10           H  
ATOM   6163 2HG  GLU A 385      50.181  68.983  -9.886  1.00  1.10           H  
ATOM   6164  N   THR A 386      52.374  71.665 -13.585  1.00  1.24           N  
ATOM   6165  CA  THR A 386      52.619  72.848 -14.411  1.00  1.24           C  
ATOM   6166  C   THR A 386      52.259  72.553 -15.871  1.00  1.24           C  
ATOM   6167  O   THR A 386      52.166  73.446 -16.703  1.00  1.24           O  
ATOM   6168  CB  THR A 386      54.079  73.329 -14.281  1.00  1.24           C  
ATOM   6169  OG1 THR A 386      54.986  72.363 -14.819  1.00  1.24           O  
ATOM   6170  CG2 THR A 386      54.393  73.489 -12.789  1.00  1.24           C  
ATOM   6171  H   THR A 386      53.160  71.121 -13.230  1.00  1.24           H  
ATOM   6172  HA  THR A 386      51.973  73.656 -14.062  1.00  1.24           H  
ATOM   6173  HB  THR A 386      54.207  74.282 -14.795  1.00  1.24           H  
ATOM   6174  HG1 THR A 386      54.956  71.559 -14.285  1.00  1.24           H  
ATOM   6175 1HG2 THR A 386      55.418  73.829 -12.658  1.00  1.24           H  
ATOM   6176 2HG2 THR A 386      53.707  74.210 -12.373  1.00  1.24           H  
ATOM   6177 3HG2 THR A 386      54.261  72.539 -12.273  1.00  1.24           H  
ATOM   6178  N   ALA A 387      52.049  71.276 -16.176  1.00  1.41           N  
ATOM   6179  CA  ALA A 387      51.618  70.837 -17.493  1.00  1.41           C  
ATOM   6180  C   ALA A 387      50.098  70.986 -17.663  1.00  1.41           C  
ATOM   6181  O   ALA A 387      49.571  70.852 -18.765  1.00  1.41           O  
ATOM   6182  CB  ALA A 387      52.003  69.389 -17.692  1.00  1.41           C  
ATOM   6183  H   ALA A 387      52.180  70.588 -15.450  1.00  1.41           H  
ATOM   6184  HA  ALA A 387      52.110  71.459 -18.241  1.00  1.41           H  
ATOM   6185 1HB  ALA A 387      51.695  69.068 -18.679  1.00  1.41           H  
ATOM   6186 2HB  ALA A 387      53.084  69.271 -17.589  1.00  1.41           H  
ATOM   6187 3HB  ALA A 387      51.501  68.798 -16.949  1.00  1.41           H  
ATOM   6188  N   VAL A 388      49.395  71.262 -16.566  1.00  1.60           N  
ATOM   6189  CA  VAL A 388      47.944  71.336 -16.547  1.00  1.60           C  
ATOM   6190  C   VAL A 388      47.472  72.728 -17.010  1.00  1.60           C  
ATOM   6191  O   VAL A 388      47.911  73.750 -16.461  1.00  1.60           O  
ATOM   6192  CB  VAL A 388      47.469  71.014 -15.121  1.00  1.60           C  
ATOM   6193  CG1 VAL A 388      45.976  71.123 -14.943  1.00  1.60           C  
ATOM   6194  CG2 VAL A 388      47.948  69.634 -14.775  1.00  1.60           C  
ATOM   6195  H   VAL A 388      49.875  71.419 -15.682  1.00  1.60           H  
ATOM   6196  HA  VAL A 388      47.587  70.552 -17.206  1.00  1.60           H  
ATOM   6197  HB  VAL A 388      47.899  71.709 -14.463  1.00  1.60           H  
ATOM   6198 1HG1 VAL A 388      45.724  70.900 -13.906  1.00  1.60           H  
ATOM   6199 2HG1 VAL A 388      45.662  72.112 -15.176  1.00  1.60           H  
ATOM   6200 3HG1 VAL A 388      45.470  70.422 -15.577  1.00  1.60           H  
ATOM   6201 1HG2 VAL A 388      47.664  69.385 -13.748  1.00  1.60           H  
ATOM   6202 2HG2 VAL A 388      47.512  68.931 -15.451  1.00  1.60           H  
ATOM   6203 3HG2 VAL A 388      49.028  69.599 -14.870  1.00  1.60           H  
ATOM   6204  N   PRO A 389      46.516  72.811 -17.959  1.00  1.79           N  
ATOM   6205  CA  PRO A 389      46.023  74.037 -18.572  1.00  1.79           C  
ATOM   6206  C   PRO A 389      45.392  75.003 -17.572  1.00  1.79           C  
ATOM   6207  O   PRO A 389      45.262  76.189 -17.862  1.00  1.79           O  
ATOM   6208  CB  PRO A 389      44.981  73.514 -19.575  1.00  1.79           C  
ATOM   6209  CG  PRO A 389      44.578  72.158 -19.058  1.00  1.79           C  
ATOM   6210  CD  PRO A 389      45.824  71.591 -18.450  1.00  1.79           C  
ATOM   6211  HA  PRO A 389      46.853  74.524 -19.100  1.00  1.79           H  
ATOM   6212 1HB  PRO A 389      44.130  74.207 -19.620  1.00  1.79           H  
ATOM   6213 2HB  PRO A 389      45.418  73.477 -20.581  1.00  1.79           H  
ATOM   6214 1HG  PRO A 389      43.764  72.266 -18.317  1.00  1.79           H  
ATOM   6215 2HG  PRO A 389      44.182  71.535 -19.870  1.00  1.79           H  
ATOM   6216 1HD  PRO A 389      45.503  70.936 -17.666  1.00  1.79           H  
ATOM   6217 2HD  PRO A 389      46.431  71.075 -19.187  1.00  1.79           H  
ATOM   6218  N   ASP A 390      45.014  74.504 -16.405  1.00  1.94           N  
ATOM   6219  CA  ASP A 390      44.411  75.312 -15.358  1.00  1.94           C  
ATOM   6220  C   ASP A 390      45.430  76.218 -14.653  1.00  1.94           C  
ATOM   6221  O   ASP A 390      45.049  77.192 -14.005  1.00  1.94           O  
ATOM   6222  CB  ASP A 390      43.749  74.405 -14.332  1.00  1.94           C  
ATOM   6223  CG  ASP A 390      42.562  73.670 -14.914  1.00  1.94           C  
ATOM   6224  OD1 ASP A 390      42.096  74.048 -15.963  1.00  1.94           O  
ATOM   6225  OD2 ASP A 390      42.149  72.717 -14.322  1.00  1.94           O  
ATOM   6226  H   ASP A 390      45.142  73.523 -16.231  1.00  1.94           H  
ATOM   6227  HA  ASP A 390      43.649  75.946 -15.811  1.00  1.94           H  
ATOM   6228 1HB  ASP A 390      44.472  73.692 -13.944  1.00  1.94           H  
ATOM   6229 2HB  ASP A 390      43.407  75.005 -13.489  1.00  1.94           H  
ATOM   6230  N   TYR A 391      46.722  75.887 -14.753  1.00  2.03           N  
ATOM   6231  CA  TYR A 391      47.758  76.678 -14.091  1.00  2.03           C  
ATOM   6232  C   TYR A 391      48.582  77.448 -15.106  1.00  2.03           C  
ATOM   6233  O   TYR A 391      49.191  78.475 -14.792  1.00  2.03           O  
ATOM   6234  CB  TYR A 391      48.655  75.787 -13.256  1.00  2.03           C  
ATOM   6235  CG  TYR A 391      47.928  75.090 -12.175  1.00  2.03           C  
ATOM   6236  CD1 TYR A 391      47.764  73.770 -12.297  1.00  2.03           C  
ATOM   6237  CD2 TYR A 391      47.418  75.769 -11.070  1.00  2.03           C  
ATOM   6238  CE1 TYR A 391      47.118  73.057 -11.356  1.00  2.03           C  
ATOM   6239  CE2 TYR A 391      46.750  75.048 -10.085  1.00  2.03           C  
ATOM   6240  CZ  TYR A 391      46.615  73.674 -10.238  1.00  2.03           C  
ATOM   6241  OH  TYR A 391      45.999  72.899  -9.287  1.00  2.03           O  
ATOM   6242  H   TYR A 391      47.003  75.080 -15.309  1.00  2.03           H  
ATOM   6243  HA  TYR A 391      47.281  77.403 -13.436  1.00  2.03           H  
ATOM   6244 1HB  TYR A 391      49.120  75.029 -13.900  1.00  2.03           H  
ATOM   6245 2HB  TYR A 391      49.457  76.372 -12.811  1.00  2.03           H  
ATOM   6246  HD1 TYR A 391      48.167  73.289 -13.159  1.00  2.03           H  
ATOM   6247  HD2 TYR A 391      47.549  76.843 -10.976  1.00  2.03           H  
ATOM   6248  HE1 TYR A 391      47.006  71.986 -11.482  1.00  2.03           H  
ATOM   6249  HE2 TYR A 391      46.351  75.550  -9.202  1.00  2.03           H  
ATOM   6250  HH  TYR A 391      46.402  71.989  -9.325  1.00  2.03           H  
ATOM   6251  N   LYS A 392      48.565  76.977 -16.344  1.00  2.01           N  
ATOM   6252  CA  LYS A 392      49.335  77.600 -17.411  1.00  2.01           C  
ATOM   6253  C   LYS A 392      50.820  77.632 -17.027  1.00  2.01           C  
ATOM   6254  O   LYS A 392      51.423  76.588 -16.813  1.00  2.01           O  
ATOM   6255  CB  LYS A 392      48.819  79.026 -17.671  1.00  2.01           C  
ATOM   6256  CG  LYS A 392      47.336  79.127 -18.002  1.00  2.01           C  
ATOM   6257  CD  LYS A 392      46.976  78.509 -19.321  1.00  2.01           C  
ATOM   6258  CE  LYS A 392      45.518  78.796 -19.635  1.00  2.01           C  
ATOM   6259  NZ  LYS A 392      45.074  78.158 -20.887  1.00  2.01           N  
ATOM   6260  H   LYS A 392      48.060  76.112 -16.535  1.00  2.01           H  
ATOM   6261  HA  LYS A 392      49.226  77.003 -18.318  1.00  2.01           H  
ATOM   6262 1HB  LYS A 392      49.007  79.684 -16.830  1.00  2.01           H  
ATOM   6263 2HB  LYS A 392      49.350  79.436 -18.531  1.00  2.01           H  
ATOM   6264 1HG  LYS A 392      46.767  78.603 -17.229  1.00  2.01           H  
ATOM   6265 2HG  LYS A 392      47.021  80.163 -18.000  1.00  2.01           H  
ATOM   6266 1HD  LYS A 392      47.598  78.928 -20.115  1.00  2.01           H  
ATOM   6267 2HD  LYS A 392      47.130  77.431 -19.284  1.00  2.01           H  
ATOM   6268 1HE  LYS A 392      44.891  78.456 -18.820  1.00  2.01           H  
ATOM   6269 2HE  LYS A 392      45.412  79.861 -19.727  1.00  2.01           H  
ATOM   6270 1HZ  LYS A 392      44.117  78.407 -21.067  1.00  2.01           H  
ATOM   6271 2HZ  LYS A 392      45.667  78.489 -21.649  1.00  2.01           H  
ATOM   6272 3HZ  LYS A 392      45.160  77.160 -20.818  1.00  2.01           H  
ATOM   6273  N   GLY A 393      51.421  78.818 -16.943  1.00  1.88           N  
ATOM   6274  CA  GLY A 393      52.842  78.908 -16.611  1.00  1.88           C  
ATOM   6275  C   GLY A 393      53.138  78.934 -15.107  1.00  1.88           C  
ATOM   6276  O   GLY A 393      54.299  79.007 -14.707  1.00  1.88           O  
ATOM   6277  H   GLY A 393      50.900  79.664 -17.106  1.00  1.88           H  
ATOM   6278 1HA  GLY A 393      53.363  78.062 -17.059  1.00  1.88           H  
ATOM   6279 2HA  GLY A 393      53.256  79.805 -17.070  1.00  1.88           H  
ATOM   6280  N   VAL A 394      52.107  78.881 -14.270  1.00  1.66           N  
ATOM   6281  CA  VAL A 394      52.302  78.962 -12.826  1.00  1.66           C  
ATOM   6282  C   VAL A 394      52.876  77.671 -12.237  1.00  1.66           C  
ATOM   6283  O   VAL A 394      52.358  76.578 -12.459  1.00  1.66           O  
ATOM   6284  CB  VAL A 394      50.981  79.319 -12.138  1.00  1.66           C  
ATOM   6285  CG1 VAL A 394      51.159  79.279 -10.690  1.00  1.66           C  
ATOM   6286  CG2 VAL A 394      50.529  80.705 -12.571  1.00  1.66           C  
ATOM   6287  H   VAL A 394      51.156  78.791 -14.631  1.00  1.66           H  
ATOM   6288  HA  VAL A 394      53.005  79.765 -12.621  1.00  1.66           H  
ATOM   6289  HB  VAL A 394      50.230  78.584 -12.402  1.00  1.66           H  
ATOM   6290 1HG1 VAL A 394      50.216  79.496 -10.229  1.00  1.66           H  
ATOM   6291 2HG1 VAL A 394      51.479  78.304 -10.423  1.00  1.66           H  
ATOM   6292 3HG1 VAL A 394      51.909  80.005 -10.385  1.00  1.66           H  
ATOM   6293 1HG2 VAL A 394      49.598  80.960 -12.081  1.00  1.66           H  
ATOM   6294 2HG2 VAL A 394      51.289  81.427 -12.296  1.00  1.66           H  
ATOM   6295 3HG2 VAL A 394      50.387  80.717 -13.652  1.00  1.66           H  
ATOM   6296  N   GLY A 395      53.936  77.810 -11.433  1.00  1.42           N  
ATOM   6297  CA  GLY A 395      54.686  76.690 -10.842  1.00  1.42           C  
ATOM   6298  C   GLY A 395      53.998  75.903  -9.720  1.00  1.42           C  
ATOM   6299  O   GLY A 395      54.543  75.764  -8.621  1.00  1.42           O  
ATOM   6300  H   GLY A 395      54.270  78.747 -11.273  1.00  1.42           H  
ATOM   6301 1HA  GLY A 395      54.970  76.010 -11.636  1.00  1.42           H  
ATOM   6302 2HA  GLY A 395      55.622  77.080 -10.453  1.00  1.42           H  
ATOM   6303  N   VAL A 396      52.818  75.364 -10.016  1.00  1.20           N  
ATOM   6304  CA  VAL A 396      52.061  74.544  -9.069  1.00  1.20           C  
ATOM   6305  C   VAL A 396      52.309  73.044  -9.147  1.00  1.20           C  
ATOM   6306  O   VAL A 396      52.388  72.430 -10.219  1.00  1.20           O  
ATOM   6307  CB  VAL A 396      50.549  74.821  -9.133  1.00  1.20           C  
ATOM   6308  CG1 VAL A 396      49.788  73.792  -8.308  1.00  1.20           C  
ATOM   6309  CG2 VAL A 396      50.269  76.175  -8.494  1.00  1.20           C  
ATOM   6310  H   VAL A 396      52.452  75.543 -10.948  1.00  1.20           H  
ATOM   6311  HA  VAL A 396      52.367  74.859  -8.075  1.00  1.20           H  
ATOM   6312  HB  VAL A 396      50.206  74.792 -10.166  1.00  1.20           H  
ATOM   6313 1HG1 VAL A 396      48.736  74.015  -8.330  1.00  1.20           H  
ATOM   6314 2HG1 VAL A 396      49.941  72.791  -8.708  1.00  1.20           H  
ATOM   6315 3HG1 VAL A 396      50.147  73.834  -7.281  1.00  1.20           H  
ATOM   6316 1HG2 VAL A 396      49.200  76.379  -8.517  1.00  1.20           H  
ATOM   6317 2HG2 VAL A 396      50.616  76.156  -7.455  1.00  1.20           H  
ATOM   6318 3HG2 VAL A 396      50.782  76.927  -9.015  1.00  1.20           H  
ATOM   6319  N   PHE A 397      52.464  72.482  -7.963  1.00  1.02           N  
ATOM   6320  CA  PHE A 397      52.673  71.064  -7.763  1.00  1.02           C  
ATOM   6321  C   PHE A 397      51.640  70.575  -6.738  1.00  1.02           C  
ATOM   6322  O   PHE A 397      51.136  71.369  -5.932  1.00  1.02           O  
ATOM   6323  CB  PHE A 397      54.095  70.832  -7.274  1.00  1.02           C  
ATOM   6324  CG  PHE A 397      55.154  71.336  -8.191  1.00  1.02           C  
ATOM   6325  CD1 PHE A 397      55.442  72.684  -8.223  1.00  1.02           C  
ATOM   6326  CD2 PHE A 397      55.922  70.488  -8.959  1.00  1.02           C  
ATOM   6327  CE1 PHE A 397      56.407  73.174  -9.045  1.00  1.02           C  
ATOM   6328  CE2 PHE A 397      56.911  70.988  -9.770  1.00  1.02           C  
ATOM   6329  CZ  PHE A 397      57.132  72.338  -9.815  1.00  1.02           C  
ATOM   6330  H   PHE A 397      52.412  73.097  -7.148  1.00  1.02           H  
ATOM   6331  HA  PHE A 397      52.511  70.542  -8.703  1.00  1.02           H  
ATOM   6332 1HB  PHE A 397      54.261  71.205  -6.334  1.00  1.02           H  
ATOM   6333 2HB  PHE A 397      54.212  69.791  -7.225  1.00  1.02           H  
ATOM   6334  HD1 PHE A 397      54.864  73.366  -7.595  1.00  1.02           H  
ATOM   6335  HD2 PHE A 397      55.740  69.412  -8.914  1.00  1.02           H  
ATOM   6336  HE1 PHE A 397      56.594  74.238  -9.082  1.00  1.02           H  
ATOM   6337  HE2 PHE A 397      57.519  70.313 -10.376  1.00  1.02           H  
ATOM   6338  HZ  PHE A 397      57.885  72.742 -10.451  1.00  1.02           H  
ATOM   6339  N   ALA A 398      51.329  69.280  -6.733  1.00  0.89           N  
ATOM   6340  CA  ALA A 398      50.385  68.781  -5.726  1.00  0.89           C  
ATOM   6341  C   ALA A 398      50.927  67.577  -4.971  1.00  0.89           C  
ATOM   6342  O   ALA A 398      51.659  66.754  -5.511  1.00  0.89           O  
ATOM   6343  CB  ALA A 398      49.054  68.429  -6.365  1.00  0.89           C  
ATOM   6344  H   ALA A 398      51.742  68.671  -7.435  1.00  0.89           H  
ATOM   6345  HA  ALA A 398      50.227  69.574  -5.009  1.00  0.89           H  
ATOM   6346 1HB  ALA A 398      48.359  68.117  -5.606  1.00  0.89           H  
ATOM   6347 2HB  ALA A 398      48.671  69.318  -6.851  1.00  0.89           H  
ATOM   6348 3HB  ALA A 398      49.184  67.635  -7.095  1.00  0.89           H  
ATOM   6349  N   SER A 399      50.528  67.448  -3.718  1.00  0.80           N  
ATOM   6350  CA  SER A 399      51.011  66.339  -2.903  1.00  0.80           C  
ATOM   6351  C   SER A 399      50.034  65.941  -1.822  1.00  0.80           C  
ATOM   6352  O   SER A 399      49.000  66.570  -1.632  1.00  0.80           O  
ATOM   6353  CB  SER A 399      52.298  66.735  -2.229  1.00  0.80           C  
ATOM   6354  OG  SER A 399      52.069  67.699  -1.242  1.00  0.80           O  
ATOM   6355  H   SER A 399      49.930  68.170  -3.316  1.00  0.80           H  
ATOM   6356  HA  SER A 399      51.189  65.487  -3.552  1.00  0.80           H  
ATOM   6357 1HB  SER A 399      52.781  65.864  -1.793  1.00  0.80           H  
ATOM   6358 2HB  SER A 399      52.957  67.139  -2.974  1.00  0.80           H  
ATOM   6359  HG  SER A 399      51.516  67.250  -0.563  1.00  0.80           H  
ATOM   6360  N   LYS A 400      50.348  64.894  -1.083  1.00  0.77           N  
ATOM   6361  CA  LYS A 400      49.483  64.562   0.035  1.00  0.77           C  
ATOM   6362  C   LYS A 400      49.671  65.699   1.065  1.00  0.77           C  
ATOM   6363  O   LYS A 400      50.739  66.337   1.062  1.00  0.77           O  
ATOM   6364  CB  LYS A 400      49.818  63.182   0.601  1.00  0.77           C  
ATOM   6365  CG  LYS A 400      49.474  62.054  -0.333  1.00  0.77           C  
ATOM   6366  CD  LYS A 400      49.907  60.693   0.202  1.00  0.77           C  
ATOM   6367  CE  LYS A 400      48.977  60.203   1.294  1.00  0.77           C  
ATOM   6368  NZ  LYS A 400      49.359  58.842   1.794  1.00  0.77           N  
ATOM   6369  H   LYS A 400      51.182  64.355  -1.280  1.00  0.77           H  
ATOM   6370  HA  LYS A 400      48.465  64.538  -0.338  1.00  0.77           H  
ATOM   6371 1HB  LYS A 400      50.885  63.124   0.815  1.00  0.77           H  
ATOM   6372 2HB  LYS A 400      49.293  63.014   1.539  1.00  0.77           H  
ATOM   6373 1HG  LYS A 400      48.395  62.051  -0.505  1.00  0.77           H  
ATOM   6374 2HG  LYS A 400      49.961  62.240  -1.247  1.00  0.77           H  
ATOM   6375 1HD  LYS A 400      49.912  59.964  -0.614  1.00  0.77           H  
ATOM   6376 2HD  LYS A 400      50.916  60.765   0.609  1.00  0.77           H  
ATOM   6377 1HE  LYS A 400      48.995  60.907   2.112  1.00  0.77           H  
ATOM   6378 2HE  LYS A 400      47.959  60.154   0.904  1.00  0.77           H  
ATOM   6379 1HZ  LYS A 400      48.694  58.573   2.528  1.00  0.77           H  
ATOM   6380 2HZ  LYS A 400      49.319  58.173   1.048  1.00  0.77           H  
ATOM   6381 3HZ  LYS A 400      50.285  58.852   2.178  1.00  0.77           H  
ATOM   6382  N   PRO A 401      48.673  66.001   1.915  1.00  0.76           N  
ATOM   6383  CA  PRO A 401      48.688  67.074   2.888  1.00  0.76           C  
ATOM   6384  C   PRO A 401      49.878  67.000   3.806  1.00  0.76           C  
ATOM   6385  O   PRO A 401      50.374  65.915   4.137  1.00  0.76           O  
ATOM   6386  CB  PRO A 401      47.400  66.853   3.654  1.00  0.76           C  
ATOM   6387  CG  PRO A 401      46.511  66.140   2.698  1.00  0.76           C  
ATOM   6388  CD  PRO A 401      47.409  65.240   1.912  1.00  0.76           C  
ATOM   6389  HA  PRO A 401      48.672  68.029   2.372  1.00  0.76           H  
ATOM   6390 1HB  PRO A 401      47.603  66.308   4.555  1.00  0.76           H  
ATOM   6391 2HB  PRO A 401      46.996  67.821   3.964  1.00  0.76           H  
ATOM   6392 1HG  PRO A 401      45.764  65.585   3.269  1.00  0.76           H  
ATOM   6393 2HG  PRO A 401      45.986  66.841   2.046  1.00  0.76           H  
ATOM   6394 1HD  PRO A 401      47.514  64.266   2.400  1.00  0.76           H  
ATOM   6395 2HD  PRO A 401      46.963  65.168   0.930  1.00  0.76           H  
ATOM   6396  N   HIS A 402      50.385  68.181   4.137  1.00  0.78           N  
ATOM   6397  CA  HIS A 402      51.543  68.368   4.990  1.00  0.78           C  
ATOM   6398  C   HIS A 402      52.801  67.650   4.535  1.00  0.78           C  
ATOM   6399  O   HIS A 402      53.714  67.448   5.332  1.00  0.78           O  
ATOM   6400  CB  HIS A 402      51.194  67.968   6.415  1.00  0.78           C  
ATOM   6401  CG  HIS A 402      50.282  68.936   7.127  1.00  0.78           C  
ATOM   6402  ND1 HIS A 402      50.765  69.865   8.028  1.00  0.78           N  
ATOM   6403  CD2 HIS A 402      48.947  69.172   7.032  1.00  0.78           C  
ATOM   6404  CE1 HIS A 402      49.766  70.590   8.487  1.00  0.78           C  
ATOM   6405  NE2 HIS A 402      48.662  70.203   7.899  1.00  0.78           N  
ATOM   6406  H   HIS A 402      49.910  69.016   3.799  1.00  0.78           H  
ATOM   6407  HA  HIS A 402      51.773  69.418   4.995  1.00  0.78           H  
ATOM   6408 1HB  HIS A 402      50.727  66.993   6.413  1.00  0.78           H  
ATOM   6409 2HB  HIS A 402      52.111  67.882   6.996  1.00  0.78           H  
ATOM   6410  HD2 HIS A 402      48.233  68.650   6.390  1.00  0.78           H  
ATOM   6411  HE1 HIS A 402      49.837  71.396   9.217  1.00  0.78           H  
ATOM   6412  HE2 HIS A 402      47.749  70.644   8.071  1.00  0.78           H  
ATOM   6413  N   PHE A 403      52.888  67.337   3.240  1.00  0.83           N  
ATOM   6414  CA  PHE A 403      54.063  66.707   2.656  1.00  0.83           C  
ATOM   6415  C   PHE A 403      54.303  65.313   3.223  1.00  0.83           C  
ATOM   6416  O   PHE A 403      55.417  64.798   3.143  1.00  0.83           O  
ATOM   6417  CB  PHE A 403      55.323  67.549   2.888  1.00  0.83           C  
ATOM   6418  CG  PHE A 403      55.168  68.956   2.545  1.00  0.83           C  
ATOM   6419  CD1 PHE A 403      55.798  69.931   3.283  1.00  0.83           C  
ATOM   6420  CD2 PHE A 403      54.352  69.329   1.518  1.00  0.83           C  
ATOM   6421  CE1 PHE A 403      55.639  71.246   2.966  1.00  0.83           C  
ATOM   6422  CE2 PHE A 403      54.182  70.643   1.224  1.00  0.83           C  
ATOM   6423  CZ  PHE A 403      54.833  71.600   1.941  1.00  0.83           C  
ATOM   6424  H   PHE A 403      52.081  67.479   2.631  1.00  0.83           H  
ATOM   6425  HA  PHE A 403      53.897  66.614   1.580  1.00  0.83           H  
ATOM   6426 1HB  PHE A 403      55.652  67.478   3.921  1.00  0.83           H  
ATOM   6427 2HB  PHE A 403      56.123  67.162   2.285  1.00  0.83           H  
ATOM   6428  HD1 PHE A 403      56.433  69.642   4.118  1.00  0.83           H  
ATOM   6429  HD2 PHE A 403      53.834  68.563   0.932  1.00  0.83           H  
ATOM   6430  HE1 PHE A 403      56.142  72.004   3.533  1.00  0.83           H  
ATOM   6431  HE2 PHE A 403      53.539  70.933   0.396  1.00  0.83           H  
ATOM   6432  HZ  PHE A 403      54.706  72.630   1.682  1.00  0.83           H  
ATOM   6433  N   LEU A 404      53.253  64.674   3.745  1.00  0.91           N  
ATOM   6434  CA  LEU A 404      53.358  63.347   4.347  1.00  0.91           C  
ATOM   6435  C   LEU A 404      54.150  62.346   3.515  1.00  0.91           C  
ATOM   6436  O   LEU A 404      54.977  61.603   4.044  1.00  0.91           O  
ATOM   6437  CB  LEU A 404      51.951  62.776   4.524  1.00  0.91           C  
ATOM   6438  CG  LEU A 404      51.829  61.388   5.155  1.00  0.91           C  
ATOM   6439  CD1 LEU A 404      52.302  61.416   6.606  1.00  0.91           C  
ATOM   6440  CD2 LEU A 404      50.408  60.958   5.066  1.00  0.91           C  
ATOM   6441  H   LEU A 404      52.347  65.148   3.782  1.00  0.91           H  
ATOM   6442  HA  LEU A 404      53.842  63.452   5.316  1.00  0.91           H  
ATOM   6443 1HB  LEU A 404      51.378  63.473   5.143  1.00  0.91           H  
ATOM   6444 2HB  LEU A 404      51.471  62.734   3.547  1.00  0.91           H  
ATOM   6445  HG  LEU A 404      52.459  60.684   4.609  1.00  0.91           H  
ATOM   6446 1HD1 LEU A 404      52.211  60.417   7.035  1.00  0.91           H  
ATOM   6447 2HD1 LEU A 404      53.342  61.733   6.642  1.00  0.91           H  
ATOM   6448 3HD1 LEU A 404      51.683  62.113   7.172  1.00  0.91           H  
ATOM   6449 1HD2 LEU A 404      50.307  59.963   5.492  1.00  0.91           H  
ATOM   6450 2HD2 LEU A 404      49.798  61.666   5.610  1.00  0.91           H  
ATOM   6451 3HD2 LEU A 404      50.106  60.939   4.043  1.00  0.91           H  
ATOM   6452  N   GLY A 405      53.869  62.295   2.217  1.00  1.02           N  
ATOM   6453  CA  GLY A 405      54.527  61.346   1.332  1.00  1.02           C  
ATOM   6454  C   GLY A 405      55.740  61.910   0.585  1.00  1.02           C  
ATOM   6455  O   GLY A 405      56.272  61.237  -0.297  1.00  1.02           O  
ATOM   6456  H   GLY A 405      53.191  62.940   1.844  1.00  1.02           H  
ATOM   6457 1HA  GLY A 405      54.838  60.478   1.913  1.00  1.02           H  
ATOM   6458 2HA  GLY A 405      53.800  60.986   0.606  1.00  1.02           H  
ATOM   6459  N   ALA A 406      56.155  63.147   0.882  1.00  1.16           N  
ATOM   6460  CA  ALA A 406      57.244  63.748   0.108  1.00  1.16           C  
ATOM   6461  C   ALA A 406      58.616  63.457   0.680  1.00  1.16           C  
ATOM   6462  O   ALA A 406      58.830  63.394   1.895  1.00  1.16           O  
ATOM   6463  CB  ALA A 406      57.058  65.243  -0.028  1.00  1.16           C  
ATOM   6464  H   ALA A 406      55.737  63.669   1.647  1.00  1.16           H  
ATOM   6465  HA  ALA A 406      57.225  63.320  -0.877  1.00  1.16           H  
ATOM   6466 1HB  ALA A 406      57.863  65.634  -0.646  1.00  1.16           H  
ATOM   6467 2HB  ALA A 406      56.098  65.459  -0.493  1.00  1.16           H  
ATOM   6468 3HB  ALA A 406      57.101  65.690   0.951  1.00  1.16           H  
ATOM   6469  N   ALA A 407      59.559  63.308  -0.230  1.00  1.29           N  
ATOM   6470  CA  ALA A 407      60.951  63.068   0.108  1.00  1.29           C  
ATOM   6471  C   ALA A 407      61.654  64.296   0.686  1.00  1.29           C  
ATOM   6472  O   ALA A 407      61.323  65.433   0.331  1.00  1.29           O  
ATOM   6473  CB  ALA A 407      61.701  62.642  -1.137  1.00  1.29           C  
ATOM   6474  H   ALA A 407      59.278  63.344  -1.215  1.00  1.29           H  
ATOM   6475  HA  ALA A 407      60.960  62.268   0.839  1.00  1.29           H  
ATOM   6476 1HB  ALA A 407      62.738  62.424  -0.899  1.00  1.29           H  
ATOM   6477 2HB  ALA A 407      61.231  61.755  -1.546  1.00  1.29           H  
ATOM   6478 3HB  ALA A 407      61.665  63.443  -1.874  1.00  1.29           H  
ATOM   6479  N   PRO A 408      62.652  64.115   1.561  1.00  1.39           N  
ATOM   6480  CA  PRO A 408      63.512  65.174   1.997  1.00  1.39           C  
ATOM   6481  C   PRO A 408      64.299  65.529   0.744  1.00  1.39           C  
ATOM   6482  O   PRO A 408      64.468  64.675  -0.127  1.00  1.39           O  
ATOM   6483  CB  PRO A 408      64.336  64.536   3.116  1.00  1.39           C  
ATOM   6484  CG  PRO A 408      64.312  63.049   2.807  1.00  1.39           C  
ATOM   6485  CD  PRO A 408      62.953  62.796   2.155  1.00  1.39           C  
ATOM   6486  HA  PRO A 408      62.885  65.998   2.363  1.00  1.39           H  
ATOM   6487 1HB  PRO A 408      65.357  64.956   3.114  1.00  1.39           H  
ATOM   6488 2HB  PRO A 408      63.903  64.784   4.100  1.00  1.39           H  
ATOM   6489 1HG  PRO A 408      65.153  62.791   2.147  1.00  1.39           H  
ATOM   6490 2HG  PRO A 408      64.452  62.474   3.736  1.00  1.39           H  
ATOM   6491 1HD  PRO A 408      63.085  62.020   1.395  1.00  1.39           H  
ATOM   6492 2HD  PRO A 408      62.194  62.529   2.909  1.00  1.39           H  
ATOM   6493  N   VAL A 409      64.735  66.767   0.603  1.00  1.42           N  
ATOM   6494  CA  VAL A 409      64.675  67.813   1.612  1.00  1.42           C  
ATOM   6495  C   VAL A 409      63.511  68.766   1.396  1.00  1.42           C  
ATOM   6496  O   VAL A 409      63.599  69.935   1.751  1.00  1.42           O  
ATOM   6497  CB  VAL A 409      65.974  68.611   1.555  1.00  1.42           C  
ATOM   6498  CG1 VAL A 409      67.142  67.704   1.894  1.00  1.42           C  
ATOM   6499  CG2 VAL A 409      66.120  69.205   0.175  1.00  1.42           C  
ATOM   6500  H   VAL A 409      65.181  67.004  -0.271  1.00  1.42           H  
ATOM   6501  HA  VAL A 409      64.598  67.369   2.603  1.00  1.42           H  
ATOM   6502  HB  VAL A 409      65.946  69.407   2.303  1.00  1.42           H  
ATOM   6503 1HG1 VAL A 409      68.068  68.278   1.866  1.00  1.42           H  
ATOM   6504 2HG1 VAL A 409      67.002  67.294   2.896  1.00  1.42           H  
ATOM   6505 3HG1 VAL A 409      67.197  66.890   1.174  1.00  1.42           H  
ATOM   6506 1HG2 VAL A 409      67.040  69.783   0.124  1.00  1.42           H  
ATOM   6507 2HG2 VAL A 409      66.150  68.404  -0.565  1.00  1.42           H  
ATOM   6508 3HG2 VAL A 409      65.269  69.856  -0.030  1.00  1.42           H  
ATOM   6509  N   TYR A 410      62.422  68.294   0.790  1.00  1.38           N  
ATOM   6510  CA  TYR A 410      61.285  69.174   0.589  1.00  1.38           C  
ATOM   6511  C   TYR A 410      60.672  69.631   1.899  1.00  1.38           C  
ATOM   6512  O   TYR A 410      60.608  70.826   2.198  1.00  1.38           O  
ATOM   6513  CB  TYR A 410      60.221  68.463  -0.234  1.00  1.38           C  
ATOM   6514  CG  TYR A 410      58.986  69.242  -0.416  1.00  1.38           C  
ATOM   6515  CD1 TYR A 410      58.899  70.498   0.117  1.00  1.38           C  
ATOM   6516  CD2 TYR A 410      57.940  68.715  -1.135  1.00  1.38           C  
ATOM   6517  CE1 TYR A 410      57.802  71.218  -0.068  1.00  1.38           C  
ATOM   6518  CE2 TYR A 410      56.822  69.461  -1.329  1.00  1.38           C  
ATOM   6519  CZ  TYR A 410      56.762  70.703  -0.812  1.00  1.38           C  
ATOM   6520  OH  TYR A 410      55.681  71.474  -1.052  1.00  1.38           O  
ATOM   6521  H   TYR A 410      62.343  67.315   0.507  1.00  1.38           H  
ATOM   6522  HA  TYR A 410      61.624  70.058   0.050  1.00  1.38           H  
ATOM   6523 1HB  TYR A 410      60.623  68.216  -1.216  1.00  1.38           H  
ATOM   6524 2HB  TYR A 410      59.952  67.526   0.247  1.00  1.38           H  
ATOM   6525  HD1 TYR A 410      59.719  70.918   0.676  1.00  1.38           H  
ATOM   6526  HD2 TYR A 410      58.018  67.719  -1.562  1.00  1.38           H  
ATOM   6527  HE1 TYR A 410      57.746  72.212   0.349  1.00  1.38           H  
ATOM   6528  HE2 TYR A 410      55.987  69.080  -1.907  1.00  1.38           H  
ATOM   6529  HH  TYR A 410      55.897  72.387  -0.786  1.00  1.38           H  
ATOM   6530  N   ARG A 411      60.261  68.675   2.726  1.00  1.27           N  
ATOM   6531  CA  ARG A 411      59.625  69.018   3.988  1.00  1.27           C  
ATOM   6532  C   ARG A 411      60.546  69.805   4.911  1.00  1.27           C  
ATOM   6533  O   ARG A 411      60.096  70.612   5.723  1.00  1.27           O  
ATOM   6534  CB  ARG A 411      59.181  67.748   4.711  1.00  1.27           C  
ATOM   6535  CG  ARG A 411      60.341  66.855   5.210  1.00  1.27           C  
ATOM   6536  CD  ARG A 411      59.881  65.604   5.892  1.00  1.27           C  
ATOM   6537  NE  ARG A 411      59.273  64.629   4.996  1.00  1.27           N  
ATOM   6538  CZ  ARG A 411      58.715  63.473   5.412  1.00  1.27           C  
ATOM   6539  NH1 ARG A 411      58.702  63.165   6.697  1.00  1.27           N  
ATOM   6540  NH2 ARG A 411      58.189  62.651   4.530  1.00  1.27           N  
ATOM   6541  H   ARG A 411      60.357  67.705   2.454  1.00  1.27           H  
ATOM   6542  HA  ARG A 411      58.751  69.631   3.770  1.00  1.27           H  
ATOM   6543 1HB  ARG A 411      58.567  68.014   5.570  1.00  1.27           H  
ATOM   6544 2HB  ARG A 411      58.563  67.147   4.040  1.00  1.27           H  
ATOM   6545 1HG  ARG A 411      60.975  66.574   4.365  1.00  1.27           H  
ATOM   6546 2HG  ARG A 411      60.933  67.401   5.941  1.00  1.27           H  
ATOM   6547 1HD  ARG A 411      60.739  65.132   6.371  1.00  1.27           H  
ATOM   6548 2HD  ARG A 411      59.146  65.865   6.652  1.00  1.27           H  
ATOM   6549  HE  ARG A 411      59.259  64.818   3.993  1.00  1.27           H  
ATOM   6550 1HH1 ARG A 411      59.110  63.796   7.373  1.00  1.27           H  
ATOM   6551 2HH1 ARG A 411      58.285  62.298   7.000  1.00  1.27           H  
ATOM   6552 1HH2 ARG A 411      58.221  62.904   3.531  1.00  1.27           H  
ATOM   6553 2HH2 ARG A 411      57.776  61.779   4.827  1.00  1.27           H  
ATOM   6554  N   GLU A 412      61.848  69.620   4.737  1.00  1.14           N  
ATOM   6555  CA  GLU A 412      62.848  70.235   5.588  1.00  1.14           C  
ATOM   6556  C   GLU A 412      62.952  71.740   5.370  1.00  1.14           C  
ATOM   6557  O   GLU A 412      63.493  72.463   6.223  1.00  1.14           O  
ATOM   6558  CB  GLU A 412      64.199  69.560   5.362  1.00  1.14           C  
ATOM   6559  CG  GLU A 412      64.224  68.080   5.766  1.00  1.14           C  
ATOM   6560  CD  GLU A 412      65.571  67.427   5.602  1.00  1.14           C  
ATOM   6561  OE1 GLU A 412      66.505  68.101   5.246  1.00  1.14           O  
ATOM   6562  OE2 GLU A 412      65.657  66.240   5.813  1.00  1.14           O  
ATOM   6563  H   GLU A 412      62.149  68.998   4.004  1.00  1.14           H  
ATOM   6564  HA  GLU A 412      62.554  70.069   6.623  1.00  1.14           H  
ATOM   6565 1HB  GLU A 412      64.466  69.633   4.312  1.00  1.14           H  
ATOM   6566 2HB  GLU A 412      64.966  70.079   5.934  1.00  1.14           H  
ATOM   6567 1HG  GLU A 412      63.913  67.994   6.805  1.00  1.14           H  
ATOM   6568 2HG  GLU A 412      63.497  67.545   5.152  1.00  1.14           H  
ATOM   6569  N   ASN A 413      62.470  72.217   4.219  1.00  1.02           N  
ATOM   6570  CA  ASN A 413      62.548  73.628   3.898  1.00  1.02           C  
ATOM   6571  C   ASN A 413      61.299  74.410   4.275  1.00  1.02           C  
ATOM   6572  O   ASN A 413      61.229  75.603   3.984  1.00  1.02           O  
ATOM   6573  CB  ASN A 413      62.871  73.830   2.431  1.00  1.02           C  
ATOM   6574  CG  ASN A 413      64.311  73.518   2.092  1.00  1.02           C  
ATOM   6575  OD1 ASN A 413      65.220  73.856   2.868  1.00  1.02           O  
ATOM   6576  ND2 ASN A 413      64.547  72.909   0.961  1.00  1.02           N  
ATOM   6577  H   ASN A 413      62.005  71.594   3.555  1.00  1.02           H  
ATOM   6578  HA  ASN A 413      63.367  74.054   4.470  1.00  1.02           H  
ATOM   6579 1HB  ASN A 413      62.220  73.186   1.830  1.00  1.02           H  
ATOM   6580 2HB  ASN A 413      62.665  74.862   2.154  1.00  1.02           H  
ATOM   6581 1HD2 ASN A 413      65.488  72.709   0.695  1.00  1.02           H  
ATOM   6582 2HD2 ASN A 413      63.790  72.651   0.363  1.00  1.02           H  
ATOM   6583  N   VAL A 414      60.317  73.764   4.916  1.00  0.93           N  
ATOM   6584  CA  VAL A 414      59.122  74.508   5.307  1.00  0.93           C  
ATOM   6585  C   VAL A 414      58.874  74.316   6.802  1.00  0.93           C  
ATOM   6586  O   VAL A 414      58.701  73.195   7.283  1.00  0.93           O  
ATOM   6587  CB  VAL A 414      57.894  74.051   4.504  1.00  0.93           C  
ATOM   6588  CG1 VAL A 414      56.708  74.848   4.926  1.00  0.93           C  
ATOM   6589  CG2 VAL A 414      58.140  74.208   2.981  1.00  0.93           C  
ATOM   6590  H   VAL A 414      60.392  72.770   5.148  1.00  0.93           H  
ATOM   6591  HA  VAL A 414      59.283  75.571   5.125  1.00  0.93           H  
ATOM   6592  HB  VAL A 414      57.699  73.010   4.738  1.00  0.93           H  
ATOM   6593 1HG1 VAL A 414      55.838  74.516   4.382  1.00  0.93           H  
ATOM   6594 2HG1 VAL A 414      56.536  74.734   5.994  1.00  0.93           H  
ATOM   6595 3HG1 VAL A 414      56.907  75.892   4.702  1.00  0.93           H  
ATOM   6596 1HG2 VAL A 414      57.269  73.876   2.424  1.00  0.93           H  
ATOM   6597 2HG2 VAL A 414      58.332  75.255   2.759  1.00  0.93           H  
ATOM   6598 3HG2 VAL A 414      59.000  73.607   2.680  1.00  0.93           H  
ATOM   6599  N   VAL A 415      58.846  75.412   7.540  1.00  0.89           N  
ATOM   6600  CA  VAL A 415      58.695  75.340   8.979  1.00  0.89           C  
ATOM   6601  C   VAL A 415      57.232  75.408   9.424  1.00  0.89           C  
ATOM   6602  O   VAL A 415      56.469  76.258   8.964  1.00  0.89           O  
ATOM   6603  CB  VAL A 415      59.517  76.465   9.613  1.00  0.89           C  
ATOM   6604  CG1 VAL A 415      59.339  76.480  11.122  1.00  0.89           C  
ATOM   6605  CG2 VAL A 415      60.981  76.308   9.208  1.00  0.89           C  
ATOM   6606  H   VAL A 415      58.959  76.330   7.106  1.00  0.89           H  
ATOM   6607  HA  VAL A 415      59.114  74.391   9.315  1.00  0.89           H  
ATOM   6608  HB  VAL A 415      59.172  77.383   9.238  1.00  0.89           H  
ATOM   6609 1HG1 VAL A 415      59.916  77.299  11.548  1.00  0.89           H  
ATOM   6610 2HG1 VAL A 415      58.289  76.620  11.364  1.00  0.89           H  
ATOM   6611 3HG1 VAL A 415      59.687  75.537  11.539  1.00  0.89           H  
ATOM   6612 1HG2 VAL A 415      61.565  77.127   9.629  1.00  0.89           H  
ATOM   6613 2HG2 VAL A 415      61.363  75.358   9.575  1.00  0.89           H  
ATOM   6614 3HG2 VAL A 415      61.054  76.336   8.117  1.00  0.89           H  
ATOM   6615  N   GLY A 416      56.843  74.499  10.327  1.00  0.88           N  
ATOM   6616  CA  GLY A 416      55.471  74.479  10.855  1.00  0.88           C  
ATOM   6617  C   GLY A 416      54.558  73.397  10.268  1.00  0.88           C  
ATOM   6618  O   GLY A 416      53.355  73.386  10.530  1.00  0.88           O  
ATOM   6619  H   GLY A 416      57.516  73.822  10.657  1.00  0.88           H  
ATOM   6620 1HA  GLY A 416      55.513  74.354  11.937  1.00  0.88           H  
ATOM   6621 2HA  GLY A 416      55.014  75.454  10.681  1.00  0.88           H  
ATOM   6622  N   MET A 417      55.118  72.469   9.505  1.00  0.90           N  
ATOM   6623  CA  MET A 417      54.296  71.415   8.919  1.00  0.90           C  
ATOM   6624  C   MET A 417      54.111  70.288   9.944  1.00  0.90           C  
ATOM   6625  O   MET A 417      55.030  70.009  10.726  1.00  0.90           O  
ATOM   6626  CB  MET A 417      54.963  70.909   7.659  1.00  0.90           C  
ATOM   6627  CG  MET A 417      55.300  72.011   6.693  1.00  0.90           C  
ATOM   6628  SD  MET A 417      53.901  73.020   6.203  1.00  0.90           S  
ATOM   6629  CE  MET A 417      52.906  71.856   5.361  1.00  0.90           C  
ATOM   6630  H   MET A 417      56.107  72.510   9.305  1.00  0.90           H  
ATOM   6631  HA  MET A 417      53.312  71.816   8.675  1.00  0.90           H  
ATOM   6632 1HB  MET A 417      55.884  70.385   7.912  1.00  0.90           H  
ATOM   6633 2HB  MET A 417      54.304  70.194   7.152  1.00  0.90           H  
ATOM   6634 1HG  MET A 417      56.044  72.658   7.159  1.00  0.90           H  
ATOM   6635 2HG  MET A 417      55.748  71.582   5.814  1.00  0.90           H  
ATOM   6636 1HE  MET A 417      52.022  72.338   4.971  1.00  0.90           H  
ATOM   6637 2HE  MET A 417      53.449  71.418   4.552  1.00  0.90           H  
ATOM   6638 3HE  MET A 417      52.626  71.089   6.072  1.00  0.90           H  
ATOM   6639  N   ARG A 418      52.928  69.661   9.964  1.00  0.92           N  
ATOM   6640  CA  ARG A 418      52.627  68.593  10.925  1.00  0.92           C  
ATOM   6641  C   ARG A 418      51.916  67.356  10.342  1.00  0.92           C  
ATOM   6642  O   ARG A 418      50.710  67.218  10.534  1.00  0.92           O  
ATOM   6643  CB  ARG A 418      51.746  69.137  12.046  1.00  0.92           C  
ATOM   6644  CG  ARG A 418      52.384  70.203  12.946  1.00  0.92           C  
ATOM   6645  CD  ARG A 418      53.447  69.609  13.805  1.00  0.92           C  
ATOM   6646  NE  ARG A 418      54.032  70.575  14.721  1.00  0.92           N  
ATOM   6647  CZ  ARG A 418      55.101  71.358  14.456  1.00  0.92           C  
ATOM   6648  NH1 ARG A 418      55.715  71.303  13.292  1.00  0.92           N  
ATOM   6649  NH2 ARG A 418      55.543  72.192  15.386  1.00  0.92           N  
ATOM   6650  H   ARG A 418      52.212  69.912   9.286  1.00  0.92           H  
ATOM   6651  HA  ARG A 418      53.566  68.274  11.373  1.00  0.92           H  
ATOM   6652 1HB  ARG A 418      50.852  69.580  11.607  1.00  0.92           H  
ATOM   6653 2HB  ARG A 418      51.423  68.314  12.682  1.00  0.92           H  
ATOM   6654 1HG  ARG A 418      52.817  71.005  12.351  1.00  0.92           H  
ATOM   6655 2HG  ARG A 418      51.618  70.618  13.601  1.00  0.92           H  
ATOM   6656 1HD  ARG A 418      53.025  68.795  14.393  1.00  0.92           H  
ATOM   6657 2HD  ARG A 418      54.243  69.219  13.170  1.00  0.92           H  
ATOM   6658  HE  ARG A 418      53.607  70.664  15.633  1.00  0.92           H  
ATOM   6659 1HH1 ARG A 418      55.393  70.672  12.540  1.00  0.92           H  
ATOM   6660 2HH1 ARG A 418      56.514  71.886  13.127  1.00  0.92           H  
ATOM   6661 1HH2 ARG A 418      55.080  72.240  16.284  1.00  0.92           H  
ATOM   6662 2HH2 ARG A 418      56.343  72.778  15.201  1.00  0.92           H  
ATOM   6663  N   PRO A 419      52.615  66.453   9.633  1.00  0.95           N  
ATOM   6664  CA  PRO A 419      52.072  65.258   8.989  1.00  0.95           C  
ATOM   6665  C   PRO A 419      51.302  64.341   9.946  1.00  0.95           C  
ATOM   6666  O   PRO A 419      51.755  64.093  11.065  1.00  0.95           O  
ATOM   6667  CB  PRO A 419      53.342  64.552   8.504  1.00  0.95           C  
ATOM   6668  CG  PRO A 419      54.346  65.652   8.315  1.00  0.95           C  
ATOM   6669  CD  PRO A 419      54.068  66.629   9.433  1.00  0.95           C  
ATOM   6670  HA  PRO A 419      51.449  65.547   8.134  1.00  0.95           H  
ATOM   6671 1HB  PRO A 419      53.655  63.791   9.234  1.00  0.95           H  
ATOM   6672 2HB  PRO A 419      53.132  64.033   7.569  1.00  0.95           H  
ATOM   6673 1HG  PRO A 419      55.365  65.246   8.346  1.00  0.95           H  
ATOM   6674 2HG  PRO A 419      54.218  66.098   7.319  1.00  0.95           H  
ATOM   6675 1HD  PRO A 419      54.628  66.361  10.340  1.00  0.95           H  
ATOM   6676 2HD  PRO A 419      54.314  67.623   9.071  1.00  0.95           H  
ATOM   6677  N   ASP A 420      50.170  63.801   9.479  1.00  0.95           N  
ATOM   6678  CA  ASP A 420      49.331  62.867  10.237  1.00  0.95           C  
ATOM   6679  C   ASP A 420      48.512  61.988   9.286  1.00  0.95           C  
ATOM   6680  O   ASP A 420      47.408  62.347   8.876  1.00  0.95           O  
ATOM   6681  CB  ASP A 420      48.404  63.632  11.192  1.00  0.95           C  
ATOM   6682  CG  ASP A 420      47.547  62.716  12.112  1.00  0.95           C  
ATOM   6683  OD1 ASP A 420      47.614  61.515  11.953  1.00  0.95           O  
ATOM   6684  OD2 ASP A 420      46.840  63.235  12.950  1.00  0.95           O  
ATOM   6685  H   ASP A 420      49.844  64.083   8.553  1.00  0.95           H  
ATOM   6686  HA  ASP A 420      49.981  62.221  10.828  1.00  0.95           H  
ATOM   6687 1HB  ASP A 420      49.006  64.291  11.823  1.00  0.95           H  
ATOM   6688 2HB  ASP A 420      47.737  64.266  10.610  1.00  0.95           H  
ATOM   6689  N   GLU A 421      49.023  60.798   9.007  1.00  0.94           N  
ATOM   6690  CA  GLU A 421      48.477  59.893   7.997  1.00  0.94           C  
ATOM   6691  C   GLU A 421      46.972  59.614   8.093  1.00  0.94           C  
ATOM   6692  O   GLU A 421      46.253  59.697   7.093  1.00  0.94           O  
ATOM   6693  CB  GLU A 421      49.295  58.598   8.083  1.00  0.94           C  
ATOM   6694  CG  GLU A 421      48.996  57.518   7.082  1.00  0.94           C  
ATOM   6695  CD  GLU A 421      49.963  56.344   7.242  1.00  0.94           C  
ATOM   6696  OE1 GLU A 421      50.787  56.411   8.124  1.00  0.94           O  
ATOM   6697  OE2 GLU A 421      49.886  55.399   6.490  1.00  0.94           O  
ATOM   6698  H   GLU A 421      49.889  60.545   9.460  1.00  0.94           H  
ATOM   6699  HA  GLU A 421      48.637  60.342   7.030  1.00  0.94           H  
ATOM   6700 1HB  GLU A 421      50.352  58.843   7.979  1.00  0.94           H  
ATOM   6701 2HB  GLU A 421      49.164  58.163   9.074  1.00  0.94           H  
ATOM   6702 1HG  GLU A 421      47.973  57.166   7.233  1.00  0.94           H  
ATOM   6703 2HG  GLU A 421      49.067  57.921   6.072  1.00  0.94           H  
ATOM   6704  N   GLU A 422      46.452  59.383   9.288  1.00  0.90           N  
ATOM   6705  CA  GLU A 422      45.025  59.088   9.391  1.00  0.90           C  
ATOM   6706  C   GLU A 422      44.154  60.284   9.001  1.00  0.90           C  
ATOM   6707  O   GLU A 422      43.011  60.112   8.572  1.00  0.90           O  
ATOM   6708  CB  GLU A 422      44.662  58.581  10.787  1.00  0.90           C  
ATOM   6709  CG  GLU A 422      45.222  57.187  11.087  1.00  0.90           C  
ATOM   6710  CD  GLU A 422      44.704  56.123  10.116  1.00  0.90           C  
ATOM   6711  OE1 GLU A 422      43.512  55.965   9.963  1.00  0.90           O  
ATOM   6712  OE2 GLU A 422      45.517  55.488   9.501  1.00  0.90           O  
ATOM   6713  H   GLU A 422      47.042  59.387  10.113  1.00  0.90           H  
ATOM   6714  HA  GLU A 422      44.802  58.284   8.690  1.00  0.90           H  
ATOM   6715 1HB  GLU A 422      45.056  59.273  11.535  1.00  0.90           H  
ATOM   6716 2HB  GLU A 422      43.579  58.553  10.898  1.00  0.90           H  
ATOM   6717 1HG  GLU A 422      46.311  57.225  11.021  1.00  0.90           H  
ATOM   6718 2HG  GLU A 422      44.955  56.908  12.107  1.00  0.90           H  
ATOM   6719  N   ALA A 423      44.662  61.496   9.218  1.00  0.86           N  
ATOM   6720  CA  ALA A 423      43.929  62.712   8.903  1.00  0.86           C  
ATOM   6721  C   ALA A 423      44.207  63.175   7.478  1.00  0.86           C  
ATOM   6722  O   ALA A 423      43.435  63.947   6.909  1.00  0.86           O  
ATOM   6723  CB  ALA A 423      44.309  63.817   9.868  1.00  0.86           C  
ATOM   6724  H   ALA A 423      45.621  61.586   9.551  1.00  0.86           H  
ATOM   6725  HA  ALA A 423      42.864  62.500   8.994  1.00  0.86           H  
ATOM   6726 1HB  ALA A 423      43.744  64.716   9.637  1.00  0.86           H  
ATOM   6727 2HB  ALA A 423      44.098  63.502  10.891  1.00  0.86           H  
ATOM   6728 3HB  ALA A 423      45.377  64.020   9.767  1.00  0.86           H  
ATOM   6729  N   HIS A 424      45.354  62.764   6.931  1.00  0.81           N  
ATOM   6730  CA  HIS A 424      45.809  63.245   5.630  1.00  0.81           C  
ATOM   6731  C   HIS A 424      45.570  62.321   4.422  1.00  0.81           C  
ATOM   6732  O   HIS A 424      45.590  62.792   3.287  1.00  0.81           O  
ATOM   6733  CB  HIS A 424      47.278  63.587   5.766  1.00  0.81           C  
ATOM   6734  CG  HIS A 424      47.484  64.710   6.737  1.00  0.81           C  
ATOM   6735  ND1 HIS A 424      48.710  65.048   7.238  1.00  0.81           N  
ATOM   6736  CD2 HIS A 424      46.601  65.577   7.292  1.00  0.81           C  
ATOM   6737  CE1 HIS A 424      48.559  66.070   8.072  1.00  0.81           C  
ATOM   6738  NE2 HIS A 424      47.302  66.394   8.119  1.00  0.81           N  
ATOM   6739  H   HIS A 424      45.958  62.145   7.469  1.00  0.81           H  
ATOM   6740  HA  HIS A 424      45.288  64.175   5.413  1.00  0.81           H  
ATOM   6741 1HB  HIS A 424      47.807  62.716   6.139  1.00  0.81           H  
ATOM   6742 2HB  HIS A 424      47.703  63.853   4.805  1.00  0.81           H  
ATOM   6743  HD2 HIS A 424      45.534  65.616   7.121  1.00  0.81           H  
ATOM   6744  HE1 HIS A 424      49.337  66.563   8.629  1.00  0.81           H  
ATOM   6745  HE2 HIS A 424      46.926  67.141   8.687  1.00  0.81           H  
ATOM   6746  N   ASP A 425      45.347  61.027   4.642  1.00  0.78           N  
ATOM   6747  CA  ASP A 425      45.057  60.101   3.538  1.00  0.78           C  
ATOM   6748  C   ASP A 425      43.765  60.353   2.768  1.00  0.78           C  
ATOM   6749  O   ASP A 425      42.772  60.844   3.306  1.00  0.78           O  
ATOM   6750  CB  ASP A 425      45.031  58.623   3.977  1.00  0.78           C  
ATOM   6751  CG  ASP A 425      46.403  57.947   4.072  1.00  0.78           C  
ATOM   6752  OD1 ASP A 425      47.377  58.556   3.644  1.00  0.78           O  
ATOM   6753  OD2 ASP A 425      46.470  56.806   4.512  1.00  0.78           O  
ATOM   6754  H   ASP A 425      45.409  60.659   5.591  1.00  0.78           H  
ATOM   6755  HA  ASP A 425      45.872  60.199   2.823  1.00  0.78           H  
ATOM   6756 1HB  ASP A 425      44.558  58.557   4.961  1.00  0.78           H  
ATOM   6757 2HB  ASP A 425      44.407  58.052   3.282  1.00  0.78           H  
ATOM   6758  N   THR A 426      43.792  59.939   1.501  1.00  0.75           N  
ATOM   6759  CA  THR A 426      42.607  59.868   0.650  1.00  0.75           C  
ATOM   6760  C   THR A 426      41.967  58.486   0.799  1.00  0.75           C  
ATOM   6761  O   THR A 426      42.647  57.468   0.613  1.00  0.75           O  
ATOM   6762  CB  THR A 426      42.969  60.126  -0.820  1.00  0.75           C  
ATOM   6763  OG1 THR A 426      43.430  61.483  -0.986  1.00  0.75           O  
ATOM   6764  CG2 THR A 426      41.833  59.760  -1.788  1.00  0.75           C  
ATOM   6765  H   THR A 426      44.671  59.612   1.129  1.00  0.75           H  
ATOM   6766  HA  THR A 426      41.897  60.622   0.979  1.00  0.75           H  
ATOM   6767  HB  THR A 426      43.802  59.496  -1.054  1.00  0.75           H  
ATOM   6768  HG1 THR A 426      44.300  61.585  -0.572  1.00  0.75           H  
ATOM   6769 1HG2 THR A 426      42.167  59.919  -2.812  1.00  0.75           H  
ATOM   6770 2HG2 THR A 426      41.577  58.709  -1.651  1.00  0.75           H  
ATOM   6771 3HG2 THR A 426      40.961  60.340  -1.611  1.00  0.75           H  
ATOM   6772  N   LEU A 427      40.674  58.456   1.159  1.00  0.75           N  
ATOM   6773  CA  LEU A 427      39.964  57.195   1.399  1.00  0.75           C  
ATOM   6774  C   LEU A 427      38.622  57.069   0.669  1.00  0.75           C  
ATOM   6775  O   LEU A 427      37.882  58.045   0.502  1.00  0.75           O  
ATOM   6776  CB  LEU A 427      39.651  57.029   2.886  1.00  0.75           C  
ATOM   6777  CG  LEU A 427      40.793  57.193   3.832  1.00  0.75           C  
ATOM   6778  CD1 LEU A 427      40.826  58.616   4.265  1.00  0.75           C  
ATOM   6779  CD2 LEU A 427      40.613  56.298   4.992  1.00  0.75           C  
ATOM   6780  H   LEU A 427      40.186  59.344   1.251  1.00  0.75           H  
ATOM   6781  HA  LEU A 427      40.604  56.380   1.074  1.00  0.75           H  
ATOM   6782 1HB  LEU A 427      38.903  57.753   3.156  1.00  0.75           H  
ATOM   6783 2HB  LEU A 427      39.234  56.028   3.037  1.00  0.75           H  
ATOM   6784  HG  LEU A 427      41.731  56.968   3.332  1.00  0.75           H  
ATOM   6785 1HD1 LEU A 427      41.661  58.770   4.951  1.00  0.75           H  
ATOM   6786 2HD1 LEU A 427      40.941  59.252   3.400  1.00  0.75           H  
ATOM   6787 3HD1 LEU A 427      39.891  58.860   4.764  1.00  0.75           H  
ATOM   6788 1HD2 LEU A 427      41.439  56.435   5.685  1.00  0.75           H  
ATOM   6789 2HD2 LEU A 427      39.674  56.528   5.495  1.00  0.75           H  
ATOM   6790 3HD2 LEU A 427      40.593  55.284   4.637  1.00  0.75           H  
ATOM   6791  N   LEU A 428      38.267  55.836   0.326  1.00  0.76           N  
ATOM   6792  CA  LEU A 428      36.938  55.523  -0.196  1.00  0.76           C  
ATOM   6793  C   LEU A 428      36.339  54.375   0.605  1.00  0.76           C  
ATOM   6794  O   LEU A 428      37.039  53.404   0.878  1.00  0.76           O  
ATOM   6795  CB  LEU A 428      37.045  55.020  -1.622  1.00  0.76           C  
ATOM   6796  CG  LEU A 428      37.632  55.890  -2.630  1.00  0.76           C  
ATOM   6797  CD1 LEU A 428      37.889  55.039  -3.812  1.00  0.76           C  
ATOM   6798  CD2 LEU A 428      36.665  57.011  -2.949  1.00  0.76           C  
ATOM   6799  H   LEU A 428      38.954  55.091   0.437  1.00  0.76           H  
ATOM   6800  HA  LEU A 428      36.291  56.395  -0.124  1.00  0.76           H  
ATOM   6801 1HB  LEU A 428      37.600  54.100  -1.617  1.00  0.76           H  
ATOM   6802 2HB  LEU A 428      36.038  54.797  -1.958  1.00  0.76           H  
ATOM   6803  HG  LEU A 428      38.582  56.299  -2.284  1.00  0.76           H  
ATOM   6804 1HD1 LEU A 428      38.342  55.635  -4.599  1.00  0.76           H  
ATOM   6805 2HD1 LEU A 428      38.559  54.245  -3.523  1.00  0.76           H  
ATOM   6806 3HD1 LEU A 428      36.960  54.613  -4.148  1.00  0.76           H  
ATOM   6807 1HD2 LEU A 428      37.077  57.655  -3.727  1.00  0.76           H  
ATOM   6808 2HD2 LEU A 428      35.716  56.593  -3.293  1.00  0.76           H  
ATOM   6809 3HD2 LEU A 428      36.494  57.593  -2.048  1.00  0.76           H  
ATOM   6810  N   ASN A 429      35.038  54.425   0.886  1.00  0.80           N  
ATOM   6811  CA  ASN A 429      34.345  53.311   1.539  1.00  0.80           C  
ATOM   6812  C   ASN A 429      33.203  52.885   0.623  1.00  0.80           C  
ATOM   6813  O   ASN A 429      32.176  53.582   0.490  1.00  0.80           O  
ATOM   6814  CB  ASN A 429      33.891  53.680   2.934  1.00  0.80           C  
ATOM   6815  CG  ASN A 429      35.070  53.978   3.883  1.00  0.80           C  
ATOM   6816  OD1 ASN A 429      35.647  53.065   4.509  1.00  0.80           O  
ATOM   6817  ND2 ASN A 429      35.428  55.232   3.988  1.00  0.80           N  
ATOM   6818  H   ASN A 429      34.511  55.271   0.679  1.00  0.80           H  
ATOM   6819  HA  ASN A 429      35.022  52.466   1.618  1.00  0.80           H  
ATOM   6820 1HB  ASN A 429      33.234  54.542   2.888  1.00  0.80           H  
ATOM   6821 2HB  ASN A 429      33.318  52.856   3.353  1.00  0.80           H  
ATOM   6822 1HD2 ASN A 429      36.178  55.505   4.589  1.00  0.80           H  
ATOM   6823 2HD2 ASN A 429      34.934  55.931   3.469  1.00  0.80           H  
ATOM   6824  N   LEU A 430      33.474  51.789  -0.094  1.00  0.85           N  
ATOM   6825  CA  LEU A 430      32.639  51.309  -1.186  1.00  0.85           C  
ATOM   6826  C   LEU A 430      31.893  50.041  -0.849  1.00  0.85           C  
ATOM   6827  O   LEU A 430      32.436  49.128  -0.214  1.00  0.85           O  
ATOM   6828  CB  LEU A 430      33.540  50.993  -2.382  1.00  0.85           C  
ATOM   6829  CG  LEU A 430      34.475  52.118  -2.820  1.00  0.85           C  
ATOM   6830  CD1 LEU A 430      35.332  51.681  -3.952  1.00  0.85           C  
ATOM   6831  CD2 LEU A 430      33.692  53.237  -3.197  1.00  0.85           C  
ATOM   6832  H   LEU A 430      34.323  51.266   0.135  1.00  0.85           H  
ATOM   6833  HA  LEU A 430      31.916  52.084  -1.447  1.00  0.85           H  
ATOM   6834 1HB  LEU A 430      34.155  50.127  -2.134  1.00  0.85           H  
ATOM   6835 2HB  LEU A 430      32.904  50.735  -3.233  1.00  0.85           H  
ATOM   6836  HG  LEU A 430      35.132  52.390  -1.990  1.00  0.85           H  
ATOM   6837 1HD1 LEU A 430      35.992  52.491  -4.245  1.00  0.85           H  
ATOM   6838 2HD1 LEU A 430      35.915  50.841  -3.651  1.00  0.85           H  
ATOM   6839 3HD1 LEU A 430      34.717  51.404  -4.787  1.00  0.85           H  
ATOM   6840 1HD2 LEU A 430      34.355  54.044  -3.500  1.00  0.85           H  
ATOM   6841 2HD2 LEU A 430      33.034  52.970  -4.028  1.00  0.85           H  
ATOM   6842 3HD2 LEU A 430      33.094  53.548  -2.347  1.00  0.85           H  
ATOM   6843  N   GLU A 431      30.669  49.932  -1.326  1.00  0.91           N  
ATOM   6844  CA  GLU A 431      29.951  48.687  -1.123  1.00  0.91           C  
ATOM   6845  C   GLU A 431      30.249  47.685  -2.236  1.00  0.91           C  
ATOM   6846  O   GLU A 431      29.899  47.934  -3.386  1.00  0.91           O  
ATOM   6847  CB  GLU A 431      28.478  48.946  -1.073  1.00  0.91           C  
ATOM   6848  CG  GLU A 431      27.682  47.757  -0.854  1.00  0.91           C  
ATOM   6849  CD  GLU A 431      26.331  48.077  -0.882  1.00  0.91           C  
ATOM   6850  OE1 GLU A 431      25.859  48.431  -1.930  1.00  0.91           O  
ATOM   6851  OE2 GLU A 431      25.713  48.000   0.127  1.00  0.91           O  
ATOM   6852  H   GLU A 431      30.237  50.725  -1.815  1.00  0.91           H  
ATOM   6853  HA  GLU A 431      30.256  48.297  -0.163  1.00  0.91           H  
ATOM   6854 1HB  GLU A 431      28.280  49.592  -0.250  1.00  0.91           H  
ATOM   6855 2HB  GLU A 431      28.149  49.443  -1.987  1.00  0.91           H  
ATOM   6856 1HG  GLU A 431      27.892  47.049  -1.624  1.00  0.91           H  
ATOM   6857 2HG  GLU A 431      27.940  47.318   0.107  1.00  0.91           H  
ATOM   6858  N   PRO A 432      30.765  46.482  -1.949  1.00  0.97           N  
ATOM   6859  CA  PRO A 432      31.160  45.522  -2.964  1.00  0.97           C  
ATOM   6860  C   PRO A 432      30.019  45.053  -3.856  1.00  0.97           C  
ATOM   6861  O   PRO A 432      30.272  44.618  -4.978  1.00  0.97           O  
ATOM   6862  CB  PRO A 432      31.718  44.367  -2.132  1.00  0.97           C  
ATOM   6863  CG  PRO A 432      31.094  44.519  -0.755  1.00  0.97           C  
ATOM   6864  CD  PRO A 432      30.939  46.011  -0.555  1.00  0.97           C  
ATOM   6865  HA  PRO A 432      31.950  45.973  -3.574  1.00  0.97           H  
ATOM   6866 1HB  PRO A 432      31.462  43.411  -2.609  1.00  0.97           H  
ATOM   6867 2HB  PRO A 432      32.801  44.428  -2.131  1.00  0.97           H  
ATOM   6868 1HG  PRO A 432      30.134  43.984  -0.710  1.00  0.97           H  
ATOM   6869 2HG  PRO A 432      31.748  44.062   0.005  1.00  0.97           H  
ATOM   6870 1HD  PRO A 432      30.039  46.169   0.058  1.00  0.97           H  
ATOM   6871 2HD  PRO A 432      31.843  46.450  -0.098  1.00  0.97           H  
ATOM   6872  N   TYR A 433      28.779  45.178  -3.380  1.00  1.01           N  
ATOM   6873  CA  TYR A 433      27.583  44.759  -4.107  1.00  1.01           C  
ATOM   6874  C   TYR A 433      27.144  45.745  -5.183  1.00  1.01           C  
ATOM   6875  O   TYR A 433      26.474  45.352  -6.139  1.00  1.01           O  
ATOM   6876  CB  TYR A 433      26.411  44.623  -3.134  1.00  1.01           C  
ATOM   6877  CG  TYR A 433      26.527  43.525  -2.136  1.00  1.01           C  
ATOM   6878  CD1 TYR A 433      27.004  43.817  -0.873  1.00  1.01           C  
ATOM   6879  CD2 TYR A 433      26.128  42.234  -2.452  1.00  1.01           C  
ATOM   6880  CE1 TYR A 433      27.103  42.827   0.071  1.00  1.01           C  
ATOM   6881  CE2 TYR A 433      26.218  41.236  -1.498  1.00  1.01           C  
ATOM   6882  CZ  TYR A 433      26.708  41.533  -0.237  1.00  1.01           C  
ATOM   6883  OH  TYR A 433      26.805  40.548   0.721  1.00  1.01           O  
ATOM   6884  H   TYR A 433      28.651  45.562  -2.456  1.00  1.01           H  
ATOM   6885  HA  TYR A 433      27.786  43.801  -4.585  1.00  1.01           H  
ATOM   6886 1HB  TYR A 433      26.282  45.558  -2.595  1.00  1.01           H  
ATOM   6887 2HB  TYR A 433      25.501  44.459  -3.699  1.00  1.01           H  
ATOM   6888  HD1 TYR A 433      27.308  44.834  -0.625  1.00  1.01           H  
ATOM   6889  HD2 TYR A 433      25.740  42.009  -3.447  1.00  1.01           H  
ATOM   6890  HE1 TYR A 433      27.487  43.066   1.063  1.00  1.01           H  
ATOM   6891  HE2 TYR A 433      25.904  40.220  -1.738  1.00  1.01           H  
ATOM   6892  HH  TYR A 433      27.199  40.917   1.517  1.00  1.01           H  
ATOM   6893  N   SER A 434      27.460  47.033  -5.003  1.00  1.03           N  
ATOM   6894  CA  SER A 434      26.962  48.030  -5.949  1.00  1.03           C  
ATOM   6895  C   SER A 434      28.032  48.976  -6.492  1.00  1.03           C  
ATOM   6896  O   SER A 434      27.850  49.573  -7.553  1.00  1.03           O  
ATOM   6897  CB  SER A 434      25.920  48.887  -5.281  1.00  1.03           C  
ATOM   6898  OG  SER A 434      26.523  49.652  -4.273  1.00  1.03           O  
ATOM   6899  H   SER A 434      28.060  47.305  -4.229  1.00  1.03           H  
ATOM   6900  HA  SER A 434      26.509  47.509  -6.783  1.00  1.03           H  
ATOM   6901 1HB  SER A 434      25.456  49.538  -6.018  1.00  1.03           H  
ATOM   6902 2HB  SER A 434      25.137  48.261  -4.849  1.00  1.03           H  
ATOM   6903  HG  SER A 434      26.439  49.121  -3.445  1.00  1.03           H  
ATOM   6904  N   GLY A 435      29.120  49.147  -5.741  1.00  1.02           N  
ATOM   6905  CA  GLY A 435      30.180  50.090  -6.067  1.00  1.02           C  
ATOM   6906  C   GLY A 435      29.859  51.524  -5.612  1.00  1.02           C  
ATOM   6907  O   GLY A 435      30.641  52.470  -5.797  1.00  1.02           O  
ATOM   6908  H   GLY A 435      29.228  48.628  -4.885  1.00  1.02           H  
ATOM   6909 1HA  GLY A 435      31.114  49.755  -5.615  1.00  1.02           H  
ATOM   6910 2HA  GLY A 435      30.318  50.055  -7.128  1.00  1.02           H  
ATOM   6911  N   VAL A 436      28.702  51.693  -4.988  1.00  0.99           N  
ATOM   6912  CA  VAL A 436      28.279  53.000  -4.541  1.00  0.99           C  
ATOM   6913  C   VAL A 436      29.109  53.464  -3.374  1.00  0.99           C  
ATOM   6914  O   VAL A 436      29.470  52.688  -2.479  1.00  0.99           O  
ATOM   6915  CB  VAL A 436      26.781  53.005  -4.204  1.00  0.99           C  
ATOM   6916  CG1 VAL A 436      26.350  54.344  -3.587  1.00  0.99           C  
ATOM   6917  CG2 VAL A 436      26.009  52.759  -5.505  1.00  0.99           C  
ATOM   6918  H   VAL A 436      28.074  50.903  -4.836  1.00  0.99           H  
ATOM   6919  HA  VAL A 436      28.430  53.702  -5.355  1.00  0.99           H  
ATOM   6920  HB  VAL A 436      26.571  52.216  -3.485  1.00  0.99           H  
ATOM   6921 1HG1 VAL A 436      25.288  54.318  -3.372  1.00  0.99           H  
ATOM   6922 2HG1 VAL A 436      26.895  54.514  -2.661  1.00  0.99           H  
ATOM   6923 3HG1 VAL A 436      26.555  55.156  -4.284  1.00  0.99           H  
ATOM   6924 1HG2 VAL A 436      24.949  52.739  -5.314  1.00  0.99           H  
ATOM   6925 2HG2 VAL A 436      26.225  53.549  -6.206  1.00  0.99           H  
ATOM   6926 3HG2 VAL A 436      26.319  51.809  -5.932  1.00  0.99           H  
ATOM   6927  N   VAL A 437      29.491  54.724  -3.430  1.00  0.94           N  
ATOM   6928  CA  VAL A 437      30.251  55.306  -2.357  1.00  0.94           C  
ATOM   6929  C   VAL A 437      29.353  55.696  -1.206  1.00  0.94           C  
ATOM   6930  O   VAL A 437      28.386  56.437  -1.368  1.00  0.94           O  
ATOM   6931  CB  VAL A 437      30.979  56.552  -2.865  1.00  0.94           C  
ATOM   6932  CG1 VAL A 437      31.666  57.243  -1.759  1.00  0.94           C  
ATOM   6933  CG2 VAL A 437      32.003  56.167  -3.870  1.00  0.94           C  
ATOM   6934  H   VAL A 437      29.211  55.298  -4.215  1.00  0.94           H  
ATOM   6935  HA  VAL A 437      30.979  54.577  -2.003  1.00  0.94           H  
ATOM   6936  HB  VAL A 437      30.251  57.235  -3.309  1.00  0.94           H  
ATOM   6937 1HG1 VAL A 437      32.156  58.119  -2.166  1.00  0.94           H  
ATOM   6938 2HG1 VAL A 437      30.944  57.550  -1.007  1.00  0.94           H  
ATOM   6939 3HG1 VAL A 437      32.400  56.573  -1.312  1.00  0.94           H  
ATOM   6940 1HG2 VAL A 437      32.522  57.041  -4.221  1.00  0.94           H  
ATOM   6941 2HG2 VAL A 437      32.685  55.551  -3.400  1.00  0.94           H  
ATOM   6942 3HG2 VAL A 437      31.536  55.649  -4.705  1.00  0.94           H  
ATOM   6943  N   PHE A 438      29.666  55.163  -0.041  1.00  0.90           N  
ATOM   6944  CA  PHE A 438      28.978  55.493   1.192  1.00  0.90           C  
ATOM   6945  C   PHE A 438      29.684  56.666   1.798  1.00  0.90           C  
ATOM   6946  O   PHE A 438      29.067  57.627   2.261  1.00  0.90           O  
ATOM   6947  CB  PHE A 438      28.953  54.307   2.097  1.00  0.90           C  
ATOM   6948  CG  PHE A 438      27.944  53.314   1.671  1.00  0.90           C  
ATOM   6949  CD1 PHE A 438      27.912  52.806   0.405  1.00  0.90           C  
ATOM   6950  CD2 PHE A 438      27.032  52.878   2.567  1.00  0.90           C  
ATOM   6951  CE1 PHE A 438      26.965  51.896   0.050  1.00  0.90           C  
ATOM   6952  CE2 PHE A 438      26.091  51.968   2.233  1.00  0.90           C  
ATOM   6953  CZ  PHE A 438      26.056  51.473   0.979  1.00  0.90           C  
ATOM   6954  H   PHE A 438      30.464  54.526   0.006  1.00  0.90           H  
ATOM   6955  HA  PHE A 438      27.954  55.782   0.967  1.00  0.90           H  
ATOM   6956 1HB  PHE A 438      29.923  53.861   2.059  1.00  0.90           H  
ATOM   6957 2HB  PHE A 438      28.749  54.613   3.122  1.00  0.90           H  
ATOM   6958  HD1 PHE A 438      28.641  53.138  -0.312  1.00  0.90           H  
ATOM   6959  HD2 PHE A 438      27.082  53.267   3.569  1.00  0.90           H  
ATOM   6960  HE1 PHE A 438      26.941  51.496  -0.966  1.00  0.90           H  
ATOM   6961  HE2 PHE A 438      25.373  51.630   2.970  1.00  0.90           H  
ATOM   6962  HZ  PHE A 438      25.318  50.734   0.721  1.00  0.90           H  
ATOM   6963  N   GLU A 439      31.009  56.564   1.818  1.00  0.86           N  
ATOM   6964  CA  GLU A 439      31.802  57.667   2.323  1.00  0.86           C  
ATOM   6965  C   GLU A 439      33.019  57.860   1.434  1.00  0.86           C  
ATOM   6966  O   GLU A 439      33.615  56.894   0.944  1.00  0.86           O  
ATOM   6967  CB  GLU A 439      32.282  57.451   3.771  1.00  0.86           C  
ATOM   6968  CG  GLU A 439      31.195  57.190   4.803  1.00  0.86           C  
ATOM   6969  CD  GLU A 439      31.710  57.148   6.234  1.00  0.86           C  
ATOM   6970  OE1 GLU A 439      32.875  57.425   6.443  1.00  0.86           O  
ATOM   6971  OE2 GLU A 439      30.937  56.840   7.114  1.00  0.86           O  
ATOM   6972  H   GLU A 439      31.452  55.725   1.443  1.00  0.86           H  
ATOM   6973  HA  GLU A 439      31.205  58.571   2.284  1.00  0.86           H  
ATOM   6974 1HB  GLU A 439      32.979  56.634   3.808  1.00  0.86           H  
ATOM   6975 2HB  GLU A 439      32.813  58.344   4.094  1.00  0.86           H  
ATOM   6976 1HG  GLU A 439      30.450  57.959   4.706  1.00  0.86           H  
ATOM   6977 2HG  GLU A 439      30.722  56.236   4.574  1.00  0.86           H  
ATOM   6978  N   ALA A 440      33.440  59.099   1.287  1.00  0.83           N  
ATOM   6979  CA  ALA A 440      34.710  59.350   0.614  1.00  0.83           C  
ATOM   6980  C   ALA A 440      35.353  60.583   1.166  1.00  0.83           C  
ATOM   6981  O   ALA A 440      34.671  61.538   1.549  1.00  0.83           O  
ATOM   6982  CB  ALA A 440      34.541  59.506  -0.885  1.00  0.83           C  
ATOM   6983  H   ALA A 440      32.858  59.856   1.652  1.00  0.83           H  
ATOM   6984  HA  ALA A 440      35.377  58.513   0.814  1.00  0.83           H  
ATOM   6985 1HB  ALA A 440      35.518  59.686  -1.335  1.00  0.83           H  
ATOM   6986 2HB  ALA A 440      34.128  58.603  -1.292  1.00  0.83           H  
ATOM   6987 3HB  ALA A 440      33.884  60.345  -1.099  1.00  0.83           H  
ATOM   6988  N   TYR A 441      36.685  60.540   1.206  1.00  0.80           N  
ATOM   6989  CA  TYR A 441      37.501  61.656   1.630  1.00  0.80           C  
ATOM   6990  C   TYR A 441      38.683  61.823   0.676  1.00  0.80           C  
ATOM   6991  O   TYR A 441      39.558  60.959   0.631  1.00  0.80           O  
ATOM   6992  CB  TYR A 441      38.030  61.357   3.026  1.00  0.80           C  
ATOM   6993  CG  TYR A 441      36.930  61.001   4.011  1.00  0.80           C  
ATOM   6994  CD1 TYR A 441      36.534  59.663   4.128  1.00  0.80           C  
ATOM   6995  CD2 TYR A 441      36.307  61.970   4.771  1.00  0.80           C  
ATOM   6996  CE1 TYR A 441      35.525  59.308   4.998  1.00  0.80           C  
ATOM   6997  CE2 TYR A 441      35.292  61.610   5.648  1.00  0.80           C  
ATOM   6998  CZ  TYR A 441      34.902  60.282   5.759  1.00  0.80           C  
ATOM   6999  OH  TYR A 441      33.895  59.931   6.635  1.00  0.80           O  
ATOM   7000  H   TYR A 441      37.153  59.688   0.904  1.00  0.80           H  
ATOM   7001  HA  TYR A 441      36.906  62.567   1.625  1.00  0.80           H  
ATOM   7002 1HB  TYR A 441      38.738  60.531   2.982  1.00  0.80           H  
ATOM   7003 2HB  TYR A 441      38.557  62.229   3.398  1.00  0.80           H  
ATOM   7004  HD1 TYR A 441      37.018  58.900   3.525  1.00  0.80           H  
ATOM   7005  HD2 TYR A 441      36.610  63.013   4.681  1.00  0.80           H  
ATOM   7006  HE1 TYR A 441      35.216  58.264   5.085  1.00  0.80           H  
ATOM   7007  HE2 TYR A 441      34.797  62.375   6.248  1.00  0.80           H  
ATOM   7008  HH  TYR A 441      33.643  58.987   6.506  1.00  0.80           H  
ATOM   7009  N   LYS A 442      38.761  62.933  -0.045  1.00  0.79           N  
ATOM   7010  CA  LYS A 442      39.903  63.149  -0.932  1.00  0.79           C  
ATOM   7011  C   LYS A 442      40.741  64.251  -0.363  1.00  0.79           C  
ATOM   7012  O   LYS A 442      40.236  65.339  -0.087  1.00  0.79           O  
ATOM   7013  CB  LYS A 442      39.486  63.453  -2.368  1.00  0.79           C  
ATOM   7014  CG  LYS A 442      40.648  63.612  -3.348  1.00  0.79           C  
ATOM   7015  CD  LYS A 442      40.133  63.789  -4.776  1.00  0.79           C  
ATOM   7016  CE  LYS A 442      39.504  65.184  -4.985  1.00  0.79           C  
ATOM   7017  NZ  LYS A 442      40.528  66.274  -5.058  1.00  0.79           N  
ATOM   7018  H   LYS A 442      38.015  63.621   0.013  1.00  0.79           H  
ATOM   7019  HA  LYS A 442      40.526  62.272  -0.933  1.00  0.79           H  
ATOM   7020 1HB  LYS A 442      38.844  62.655  -2.736  1.00  0.79           H  
ATOM   7021 2HB  LYS A 442      38.915  64.367  -2.394  1.00  0.79           H  
ATOM   7022 1HG  LYS A 442      41.241  64.488  -3.072  1.00  0.79           H  
ATOM   7023 2HG  LYS A 442      41.291  62.731  -3.298  1.00  0.79           H  
ATOM   7024 1HD  LYS A 442      40.960  63.667  -5.458  1.00  0.79           H  
ATOM   7025 2HD  LYS A 442      39.387  63.030  -5.001  1.00  0.79           H  
ATOM   7026 1HE  LYS A 442      38.918  65.187  -5.903  1.00  0.79           H  
ATOM   7027 2HE  LYS A 442      38.843  65.390  -4.147  1.00  0.79           H  
ATOM   7028 1HZ  LYS A 442      40.104  67.197  -5.205  1.00  0.79           H  
ATOM   7029 2HZ  LYS A 442      41.066  66.301  -4.223  1.00  0.79           H  
ATOM   7030 3HZ  LYS A 442      41.150  66.146  -5.862  1.00  0.79           H  
ATOM   7031  N   ARG A 443      42.011  63.967  -0.114  1.00  0.79           N  
ATOM   7032  CA  ARG A 443      42.833  64.977   0.520  1.00  0.79           C  
ATOM   7033  C   ARG A 443      44.128  65.225  -0.238  1.00  0.79           C  
ATOM   7034  O   ARG A 443      44.968  64.331  -0.356  1.00  0.79           O  
ATOM   7035  CB  ARG A 443      43.125  64.545   1.940  1.00  0.79           C  
ATOM   7036  CG  ARG A 443      41.881  64.370   2.806  1.00  0.79           C  
ATOM   7037  CD  ARG A 443      42.217  64.124   4.216  1.00  0.79           C  
ATOM   7038  NE  ARG A 443      41.033  64.001   5.092  1.00  0.79           N  
ATOM   7039  CZ  ARG A 443      40.467  62.863   5.516  1.00  0.79           C  
ATOM   7040  NH1 ARG A 443      40.940  61.688   5.202  1.00  0.79           N  
ATOM   7041  NH2 ARG A 443      39.405  62.960   6.282  1.00  0.79           N  
ATOM   7042  H   ARG A 443      42.409  63.064  -0.365  1.00  0.79           H  
ATOM   7043  HA  ARG A 443      42.280  65.911   0.555  1.00  0.79           H  
ATOM   7044 1HB  ARG A 443      43.657  63.598   1.932  1.00  0.79           H  
ATOM   7045 2HB  ARG A 443      43.743  65.272   2.418  1.00  0.79           H  
ATOM   7046 1HG  ARG A 443      41.300  65.270   2.734  1.00  0.79           H  
ATOM   7047 2HG  ARG A 443      41.298  63.517   2.449  1.00  0.79           H  
ATOM   7048 1HD  ARG A 443      42.781  63.202   4.290  1.00  0.79           H  
ATOM   7049 2HD  ARG A 443      42.827  64.939   4.578  1.00  0.79           H  
ATOM   7050  HE  ARG A 443      40.564  64.853   5.406  1.00  0.79           H  
ATOM   7051 1HH1 ARG A 443      41.764  61.586   4.597  1.00  0.79           H  
ATOM   7052 2HH1 ARG A 443      40.488  60.859   5.545  1.00  0.79           H  
ATOM   7053 1HH2 ARG A 443      39.054  63.902   6.502  1.00  0.79           H  
ATOM   7054 2HH2 ARG A 443      38.963  62.130   6.646  1.00  0.79           H  
ATOM   7055  N   MET A 444      44.260  66.445  -0.766  1.00  0.80           N  
ATOM   7056  CA  MET A 444      45.436  66.865  -1.541  1.00  0.80           C  
ATOM   7057  C   MET A 444      45.842  68.287  -1.229  1.00  0.80           C  
ATOM   7058  O   MET A 444      45.007  69.135  -0.909  1.00  0.80           O  
ATOM   7059  CB  MET A 444      45.244  66.729  -3.048  1.00  0.80           C  
ATOM   7060  CG  MET A 444      45.156  65.288  -3.599  1.00  0.80           C  
ATOM   7061  SD  MET A 444      46.754  64.405  -3.462  1.00  0.80           S  
ATOM   7062  CE  MET A 444      47.752  65.344  -4.603  1.00  0.80           C  
ATOM   7063  H   MET A 444      43.506  67.116  -0.599  1.00  0.80           H  
ATOM   7064  HA  MET A 444      46.277  66.231  -1.259  1.00  0.80           H  
ATOM   7065 1HB  MET A 444      44.333  67.249  -3.341  1.00  0.80           H  
ATOM   7066 2HB  MET A 444      46.076  67.222  -3.557  1.00  0.80           H  
ATOM   7067 1HG  MET A 444      44.398  64.716  -3.067  1.00  0.80           H  
ATOM   7068 2HG  MET A 444      44.875  65.324  -4.652  1.00  0.80           H  
ATOM   7069 1HE  MET A 444      48.758  64.949  -4.625  1.00  0.80           H  
ATOM   7070 2HE  MET A 444      47.322  65.300  -5.599  1.00  0.80           H  
ATOM   7071 3HE  MET A 444      47.784  66.373  -4.263  1.00  0.80           H  
ATOM   7072  N   GLN A 445      47.126  68.554  -1.373  1.00  0.82           N  
ATOM   7073  CA  GLN A 445      47.653  69.870  -1.115  1.00  0.82           C  
ATOM   7074  C   GLN A 445      48.368  70.492  -2.295  1.00  0.82           C  
ATOM   7075  O   GLN A 445      49.194  69.872  -2.961  1.00  0.82           O  
ATOM   7076  CB  GLN A 445      48.551  69.781   0.110  1.00  0.82           C  
ATOM   7077  CG  GLN A 445      49.153  71.055   0.609  1.00  0.82           C  
ATOM   7078  CD  GLN A 445      49.836  70.791   1.929  1.00  0.82           C  
ATOM   7079  OE1 GLN A 445      49.202  70.430   2.929  1.00  0.82           O  
ATOM   7080  NE2 GLN A 445      51.122  70.944   1.949  1.00  0.82           N  
ATOM   7081  H   GLN A 445      47.765  67.813  -1.627  1.00  0.82           H  
ATOM   7082  HA  GLN A 445      46.823  70.519  -0.882  1.00  0.82           H  
ATOM   7083 1HB  GLN A 445      47.936  69.415   0.912  1.00  0.82           H  
ATOM   7084 2HB  GLN A 445      49.348  69.051  -0.064  1.00  0.82           H  
ATOM   7085 1HG  GLN A 445      49.887  71.422  -0.110  1.00  0.82           H  
ATOM   7086 2HG  GLN A 445      48.371  71.798   0.758  1.00  0.82           H  
ATOM   7087 1HE2 GLN A 445      51.644  70.791   2.789  1.00  0.82           H  
ATOM   7088 2HE2 GLN A 445      51.587  71.224   1.110  1.00  0.82           H  
ATOM   7089  N   ILE A 446      48.003  71.733  -2.543  1.00  0.88           N  
ATOM   7090  CA  ILE A 446      48.531  72.576  -3.590  1.00  0.88           C  
ATOM   7091  C   ILE A 446      49.681  73.381  -3.030  1.00  0.88           C  
ATOM   7092  O   ILE A 446      49.571  73.967  -1.941  1.00  0.88           O  
ATOM   7093  CB  ILE A 446      47.436  73.513  -4.117  1.00  0.88           C  
ATOM   7094  CG1 ILE A 446      46.257  72.700  -4.626  1.00  0.88           C  
ATOM   7095  CG2 ILE A 446      47.954  74.421  -5.195  1.00  0.88           C  
ATOM   7096  CD1 ILE A 446      46.627  71.758  -5.750  1.00  0.88           C  
ATOM   7097  H   ILE A 446      47.298  72.139  -1.940  1.00  0.88           H  
ATOM   7098  HA  ILE A 446      48.904  71.954  -4.406  1.00  0.88           H  
ATOM   7099  HB  ILE A 446      47.078  74.115  -3.292  1.00  0.88           H  
ATOM   7100 1HG1 ILE A 446      45.845  72.120  -3.795  1.00  0.88           H  
ATOM   7101 2HG1 ILE A 446      45.488  73.381  -4.982  1.00  0.88           H  
ATOM   7102 1HG2 ILE A 446      47.157  75.079  -5.533  1.00  0.88           H  
ATOM   7103 2HG2 ILE A 446      48.783  75.021  -4.819  1.00  0.88           H  
ATOM   7104 3HG2 ILE A 446      48.285  73.808  -6.005  1.00  0.88           H  
ATOM   7105 1HD1 ILE A 446      45.744  71.205  -6.075  1.00  0.88           H  
ATOM   7106 2HD1 ILE A 446      47.023  72.327  -6.597  1.00  0.88           H  
ATOM   7107 3HD1 ILE A 446      47.386  71.056  -5.405  1.00  0.88           H  
ATOM   7108  N   ASN A 447      50.773  73.420  -3.768  1.00  0.95           N  
ATOM   7109  CA  ASN A 447      51.947  74.141  -3.329  1.00  0.95           C  
ATOM   7110  C   ASN A 447      52.642  74.779  -4.520  1.00  0.95           C  
ATOM   7111  O   ASN A 447      52.246  74.553  -5.667  1.00  0.95           O  
ATOM   7112  CB  ASN A 447      52.859  73.146  -2.632  1.00  0.95           C  
ATOM   7113  CG  ASN A 447      53.273  72.118  -3.530  1.00  0.95           C  
ATOM   7114  OD1 ASN A 447      53.816  72.485  -4.553  1.00  0.95           O  
ATOM   7115  ND2 ASN A 447      53.051  70.865  -3.212  1.00  0.95           N  
ATOM   7116  H   ASN A 447      50.807  72.882  -4.636  1.00  0.95           H  
ATOM   7117  HA  ASN A 447      51.655  74.937  -2.649  1.00  0.95           H  
ATOM   7118 1HB  ASN A 447      53.747  73.627  -2.245  1.00  0.95           H  
ATOM   7119 2HB  ASN A 447      52.341  72.681  -1.798  1.00  0.95           H  
ATOM   7120 1HD2 ASN A 447      53.341  70.131  -3.822  1.00  0.95           H  
ATOM   7121 2HD2 ASN A 447      52.585  70.643  -2.359  1.00  0.95           H  
ATOM   7122  N   ALA A 448      53.688  75.569  -4.272  1.00  1.05           N  
ATOM   7123  CA  ALA A 448      54.347  76.197  -5.408  1.00  1.05           C  
ATOM   7124  C   ALA A 448      55.840  76.402  -5.240  1.00  1.05           C  
ATOM   7125  O   ALA A 448      56.346  76.847  -4.198  1.00  1.05           O  
ATOM   7126  CB  ALA A 448      53.698  77.529  -5.678  1.00  1.05           C  
ATOM   7127  H   ALA A 448      53.971  75.743  -3.310  1.00  1.05           H  
ATOM   7128  HA  ALA A 448      54.206  75.544  -6.264  1.00  1.05           H  
ATOM   7129 1HB  ALA A 448      54.153  77.977  -6.565  1.00  1.05           H  
ATOM   7130 2HB  ALA A 448      52.640  77.352  -5.853  1.00  1.05           H  
ATOM   7131 3HB  ALA A 448      53.835  78.185  -4.820  1.00  1.05           H  
ATOM   7132  N   LEU A 449      56.555  76.127  -6.324  1.00  1.18           N  
ATOM   7133  CA  LEU A 449      58.010  76.193  -6.292  1.00  1.18           C  
ATOM   7134  C   LEU A 449      58.596  77.561  -6.480  1.00  1.18           C  
ATOM   7135  O   LEU A 449      59.037  77.912  -7.569  1.00  1.18           O  
ATOM   7136  CB  LEU A 449      58.605  75.249  -7.323  1.00  1.18           C  
ATOM   7137  CG  LEU A 449      60.113  75.138  -7.280  1.00  1.18           C  
ATOM   7138  CD1 LEU A 449      60.544  74.695  -5.892  1.00  1.18           C  
ATOM   7139  CD2 LEU A 449      60.553  74.135  -8.331  1.00  1.18           C  
ATOM   7140  H   LEU A 449      56.058  75.848  -7.174  1.00  1.18           H  
ATOM   7141  HA  LEU A 449      58.338  75.846  -5.324  1.00  1.18           H  
ATOM   7142 1HB  LEU A 449      58.203  74.260  -7.150  1.00  1.18           H  
ATOM   7143 2HB  LEU A 449      58.320  75.587  -8.317  1.00  1.18           H  
ATOM   7144  HG  LEU A 449      60.567  76.113  -7.480  1.00  1.18           H  
ATOM   7145 1HD1 LEU A 449      61.632  74.615  -5.861  1.00  1.18           H  
ATOM   7146 2HD1 LEU A 449      60.214  75.434  -5.159  1.00  1.18           H  
ATOM   7147 3HD1 LEU A 449      60.107  73.737  -5.668  1.00  1.18           H  
ATOM   7148 1HD2 LEU A 449      61.644  74.042  -8.309  1.00  1.18           H  
ATOM   7149 2HD2 LEU A 449      60.100  73.163  -8.123  1.00  1.18           H  
ATOM   7150 3HD2 LEU A 449      60.236  74.482  -9.311  1.00  1.18           H  
ATOM   7151  N   SER A 450      58.620  78.326  -5.403  1.00  1.31           N  
ATOM   7152  CA  SER A 450      59.208  79.646  -5.482  1.00  1.31           C  
ATOM   7153  C   SER A 450      60.683  79.442  -5.747  1.00  1.31           C  
ATOM   7154  O   SER A 450      61.289  78.544  -5.161  1.00  1.31           O  
ATOM   7155  CB  SER A 450      58.994  80.414  -4.198  1.00  1.31           C  
ATOM   7156  OG  SER A 450      57.634  80.654  -3.988  1.00  1.31           O  
ATOM   7157  H   SER A 450      58.244  77.946  -4.524  1.00  1.31           H  
ATOM   7158  HA  SER A 450      58.767  80.192  -6.317  1.00  1.31           H  
ATOM   7159 1HB  SER A 450      59.401  79.845  -3.356  1.00  1.31           H  
ATOM   7160 2HB  SER A 450      59.531  81.352  -4.247  1.00  1.31           H  
ATOM   7161  HG  SER A 450      57.250  79.804  -3.742  1.00  1.31           H  
ATOM   7162  N   SER A 451      61.292  80.291  -6.557  1.00  1.43           N  
ATOM   7163  CA  SER A 451      62.721  80.144  -6.782  1.00  1.43           C  
ATOM   7164  C   SER A 451      63.303  81.460  -7.274  1.00  1.43           C  
ATOM   7165  O   SER A 451      62.556  82.293  -7.790  1.00  1.43           O  
ATOM   7166  CB  SER A 451      62.975  79.063  -7.831  1.00  1.43           C  
ATOM   7167  OG  SER A 451      62.558  79.486  -9.090  1.00  1.43           O  
ATOM   7168  H   SER A 451      60.764  81.015  -7.023  1.00  1.43           H  
ATOM   7169  HA  SER A 451      63.171  79.849  -5.848  1.00  1.43           H  
ATOM   7170 1HB  SER A 451      64.026  78.797  -7.862  1.00  1.43           H  
ATOM   7171 2HB  SER A 451      62.424  78.163  -7.560  1.00  1.43           H  
ATOM   7172  HG  SER A 451      63.211  80.151  -9.368  1.00  1.43           H  
ATOM   7173  N   PRO A 452      64.613  81.688  -7.117  1.00  1.53           N  
ATOM   7174  CA  PRO A 452      65.332  82.782  -7.713  1.00  1.53           C  
ATOM   7175  C   PRO A 452      65.274  82.721  -9.229  1.00  1.53           C  
ATOM   7176  O   PRO A 452      65.355  81.628  -9.798  1.00  1.53           O  
ATOM   7177  CB  PRO A 452      66.767  82.533  -7.251  1.00  1.53           C  
ATOM   7178  CG  PRO A 452      66.654  81.712  -6.016  1.00  1.53           C  
ATOM   7179  CD  PRO A 452      65.437  80.847  -6.218  1.00  1.53           C  
ATOM   7180  HA  PRO A 452      64.996  83.732  -7.313  1.00  1.53           H  
ATOM   7181 1HB  PRO A 452      67.345  82.051  -8.051  1.00  1.53           H  
ATOM   7182 2HB  PRO A 452      67.243  83.502  -7.049  1.00  1.53           H  
ATOM   7183 1HG  PRO A 452      67.571  81.124  -5.871  1.00  1.53           H  
ATOM   7184 2HG  PRO A 452      66.575  82.383  -5.156  1.00  1.53           H  
ATOM   7185 1HD  PRO A 452      65.706  79.889  -6.682  1.00  1.53           H  
ATOM   7186 2HD  PRO A 452      64.976  80.729  -5.232  1.00  1.53           H  
ATOM   7187  N   ILE A 453      65.208  83.872  -9.888  1.00  1.59           N  
ATOM   7188  CA  ILE A 453      65.396  83.925 -11.327  1.00  1.59           C  
ATOM   7189  C   ILE A 453      66.556  84.872 -11.460  1.00  1.59           C  
ATOM   7190  O   ILE A 453      67.303  84.871 -12.439  1.00  1.59           O  
ATOM   7191  CB  ILE A 453      64.151  84.366 -12.130  1.00  1.59           C  
ATOM   7192  CG1 ILE A 453      64.347  84.024 -13.558  1.00  1.59           C  
ATOM   7193  CG2 ILE A 453      63.853  85.827 -12.061  1.00  1.59           C  
ATOM   7194  CD1 ILE A 453      63.131  84.200 -14.329  1.00  1.59           C  
ATOM   7195  H   ILE A 453      65.053  84.753  -9.401  1.00  1.59           H  
ATOM   7196  HA  ILE A 453      65.708  82.951 -11.698  1.00  1.59           H  
ATOM   7197  HB  ILE A 453      63.288  83.809 -11.762  1.00  1.59           H  
ATOM   7198 1HG1 ILE A 453      65.114  84.672 -13.973  1.00  1.59           H  
ATOM   7199 2HG1 ILE A 453      64.675  82.986 -13.651  1.00  1.59           H  
ATOM   7200 1HG2 ILE A 453      62.968  86.019 -12.655  1.00  1.59           H  
ATOM   7201 2HG2 ILE A 453      63.669  86.122 -11.066  1.00  1.59           H  
ATOM   7202 3HG2 ILE A 453      64.677  86.372 -12.458  1.00  1.59           H  
ATOM   7203 1HD1 ILE A 453      63.334  83.962 -15.341  1.00  1.59           H  
ATOM   7204 2HD1 ILE A 453      62.364  83.542 -13.937  1.00  1.59           H  
ATOM   7205 3HD1 ILE A 453      62.795  85.233 -14.261  1.00  1.59           H  
ATOM   7206  N   HIS A 454      66.673  85.705 -10.418  1.00  1.61           N  
ATOM   7207  CA  HIS A 454      67.703  86.741 -10.218  1.00  1.61           C  
ATOM   7208  C   HIS A 454      67.578  87.960 -11.133  1.00  1.61           C  
ATOM   7209  O   HIS A 454      68.055  89.047 -10.787  1.00  1.61           O  
ATOM   7210  CB  HIS A 454      69.121  86.157 -10.382  1.00  1.61           C  
ATOM   7211  CG  HIS A 454      69.480  85.057  -9.410  1.00  1.61           C  
ATOM   7212  ND1 HIS A 454      69.684  85.289  -8.060  1.00  1.61           N  
ATOM   7213  CD2 HIS A 454      69.681  83.730  -9.597  1.00  1.61           C  
ATOM   7214  CE1 HIS A 454      70.002  84.155  -7.464  1.00  1.61           C  
ATOM   7215  NE2 HIS A 454      70.007  83.194  -8.372  1.00  1.61           N  
ATOM   7216  H   HIS A 454      65.934  85.633  -9.709  1.00  1.61           H  
ATOM   7217  HA  HIS A 454      67.624  87.105  -9.195  1.00  1.61           H  
ATOM   7218 1HB  HIS A 454      69.272  85.792 -11.395  1.00  1.61           H  
ATOM   7219 2HB  HIS A 454      69.842  86.959 -10.234  1.00  1.61           H  
ATOM   7220  HD1 HIS A 454      69.643  86.175  -7.592  1.00  1.61           H  
ATOM   7221  HD2 HIS A 454      69.635  83.092 -10.481  1.00  1.61           H  
ATOM   7222  HE1 HIS A 454      70.201  84.130  -6.392  1.00  1.61           H  
ATOM   7223  N   TRP A 455      66.916  87.800 -12.273  1.00  1.61           N  
ATOM   7224  CA  TRP A 455      66.688  88.894 -13.198  1.00  1.61           C  
ATOM   7225  C   TRP A 455      65.587  89.807 -12.689  1.00  1.61           C  
ATOM   7226  O   TRP A 455      65.614  91.014 -12.912  1.00  1.61           O  
ATOM   7227  CB  TRP A 455      66.345  88.346 -14.576  1.00  1.61           C  
ATOM   7228  CG  TRP A 455      67.516  87.697 -15.185  1.00  1.61           C  
ATOM   7229  CD1 TRP A 455      67.692  86.378 -15.441  1.00  1.61           C  
ATOM   7230  CD2 TRP A 455      68.740  88.350 -15.579  1.00  1.61           C  
ATOM   7231  NE1 TRP A 455      68.941  86.168 -15.980  1.00  1.61           N  
ATOM   7232  CE2 TRP A 455      69.590  87.361 -16.070  1.00  1.61           C  
ATOM   7233  CE3 TRP A 455      69.180  89.680 -15.544  1.00  1.61           C  
ATOM   7234  CZ2 TRP A 455      70.863  87.652 -16.534  1.00  1.61           C  
ATOM   7235  CZ3 TRP A 455      70.457  89.974 -16.006  1.00  1.61           C  
ATOM   7236  CH2 TRP A 455      71.276  88.986 -16.490  1.00  1.61           C  
ATOM   7237  H   TRP A 455      66.592  86.873 -12.514  1.00  1.61           H  
ATOM   7238  HA  TRP A 455      67.606  89.474 -13.280  1.00  1.61           H  
ATOM   7239 1HB  TRP A 455      65.536  87.619 -14.499  1.00  1.61           H  
ATOM   7240 2HB  TRP A 455      66.012  89.152 -15.220  1.00  1.61           H  
ATOM   7241  HD1 TRP A 455      66.959  85.600 -15.241  1.00  1.61           H  
ATOM   7242  HE1 TRP A 455      69.332  85.279 -16.253  1.00  1.61           H  
ATOM   7243  HE3 TRP A 455      68.532  90.466 -15.156  1.00  1.61           H  
ATOM   7244  HZ2 TRP A 455      71.531  86.879 -16.917  1.00  1.61           H  
ATOM   7245  HZ3 TRP A 455      70.793  91.011 -15.971  1.00  1.61           H  
ATOM   7246  HH2 TRP A 455      72.274  89.250 -16.844  1.00  1.61           H  
ATOM   7247  N   LEU A 456      64.624  89.230 -11.982  1.00  1.59           N  
ATOM   7248  CA  LEU A 456      63.535  90.019 -11.449  1.00  1.59           C  
ATOM   7249  C   LEU A 456      63.841  90.309  -9.977  1.00  1.59           C  
ATOM   7250  O   LEU A 456      64.130  89.361  -9.235  1.00  1.59           O  
ATOM   7251  CB  LEU A 456      62.224  89.243 -11.565  1.00  1.59           C  
ATOM   7252  CG  LEU A 456      61.843  88.828 -12.983  1.00  1.59           C  
ATOM   7253  CD1 LEU A 456      60.534  88.041 -12.922  1.00  1.59           C  
ATOM   7254  CD2 LEU A 456      61.749  90.063 -13.857  1.00  1.59           C  
ATOM   7255  H   LEU A 456      64.656  88.236 -11.823  1.00  1.59           H  
ATOM   7256  HA  LEU A 456      63.447  90.917 -12.042  1.00  1.59           H  
ATOM   7257 1HB  LEU A 456      62.295  88.340 -10.961  1.00  1.59           H  
ATOM   7258 2HB  LEU A 456      61.416  89.859 -11.170  1.00  1.59           H  
ATOM   7259  HG  LEU A 456      62.606  88.179 -13.398  1.00  1.59           H  
ATOM   7260 1HD1 LEU A 456      60.246  87.726 -13.913  1.00  1.59           H  
ATOM   7261 2HD1 LEU A 456      60.676  87.167 -12.292  1.00  1.59           H  
ATOM   7262 3HD1 LEU A 456      59.751  88.664 -12.502  1.00  1.59           H  
ATOM   7263 1HD2 LEU A 456      61.483  89.767 -14.862  1.00  1.59           H  
ATOM   7264 2HD2 LEU A 456      60.995  90.737 -13.465  1.00  1.59           H  
ATOM   7265 3HD2 LEU A 456      62.713  90.580 -13.876  1.00  1.59           H  
ATOM   7266  N   PRO A 457      63.717  91.573  -9.497  1.00  1.55           N  
ATOM   7267  CA  PRO A 457      63.930  91.998  -8.110  1.00  1.55           C  
ATOM   7268  C   PRO A 457      63.121  91.157  -7.140  1.00  1.55           C  
ATOM   7269  O   PRO A 457      63.580  90.812  -6.049  1.00  1.55           O  
ATOM   7270  CB  PRO A 457      63.401  93.436  -8.134  1.00  1.55           C  
ATOM   7271  CG  PRO A 457      63.650  93.906  -9.542  1.00  1.55           C  
ATOM   7272  CD  PRO A 457      63.381  92.695 -10.413  1.00  1.55           C  
ATOM   7273  HA  PRO A 457      64.984  91.975  -7.861  1.00  1.55           H  
ATOM   7274 1HB  PRO A 457      62.349  93.453  -7.860  1.00  1.55           H  
ATOM   7275 2HB  PRO A 457      63.936  94.037  -7.383  1.00  1.55           H  
ATOM   7276 1HG  PRO A 457      62.981  94.752  -9.776  1.00  1.55           H  
ATOM   7277 2HG  PRO A 457      64.678  94.278  -9.649  1.00  1.55           H  
ATOM   7278 1HD  PRO A 457      62.327  92.653 -10.734  1.00  1.55           H  
ATOM   7279 2HD  PRO A 457      64.089  92.762 -11.262  1.00  1.55           H  
ATOM   7280  N   ALA A 458      61.979  90.706  -7.624  1.00  1.48           N  
ATOM   7281  CA  ALA A 458      61.014  89.905  -6.913  1.00  1.48           C  
ATOM   7282  C   ALA A 458      61.583  88.614  -6.354  1.00  1.48           C  
ATOM   7283  O   ALA A 458      61.102  88.099  -5.347  1.00  1.48           O  
ATOM   7284  CB  ALA A 458      59.900  89.546  -7.873  1.00  1.48           C  
ATOM   7285  H   ALA A 458      61.716  91.000  -8.551  1.00  1.48           H  
ATOM   7286  HA  ALA A 458      60.631  90.501  -6.087  1.00  1.48           H  
ATOM   7287 1HB  ALA A 458      59.154  88.991  -7.351  1.00  1.48           H  
ATOM   7288 2HB  ALA A 458      59.470  90.425  -8.288  1.00  1.48           H  
ATOM   7289 3HB  ALA A 458      60.307  88.947  -8.682  1.00  1.48           H  
ATOM   7290  N   THR A 459      62.577  88.062  -7.040  1.00  1.39           N  
ATOM   7291  CA  THR A 459      63.084  86.767  -6.660  1.00  1.39           C  
ATOM   7292  C   THR A 459      64.529  86.798  -6.177  1.00  1.39           C  
ATOM   7293  O   THR A 459      65.081  85.751  -5.840  1.00  1.39           O  
ATOM   7294  CB  THR A 459      63.100  85.858  -7.870  1.00  1.39           C  
ATOM   7295  OG1 THR A 459      64.089  86.372  -8.808  1.00  1.39           O  
ATOM   7296  CG2 THR A 459      61.737  85.847  -8.546  1.00  1.39           C  
ATOM   7297  H   THR A 459      62.988  88.552  -7.833  1.00  1.39           H  
ATOM   7298  HA  THR A 459      62.452  86.353  -5.886  1.00  1.39           H  
ATOM   7299  HB  THR A 459      63.308  84.871  -7.583  1.00  1.39           H  
ATOM   7300  HG1 THR A 459      64.056  87.367  -8.798  1.00  1.39           H  
ATOM   7301 1HG2 THR A 459      61.769  85.192  -9.418  1.00  1.39           H  
ATOM   7302 2HG2 THR A 459      60.990  85.482  -7.842  1.00  1.39           H  
ATOM   7303 3HG2 THR A 459      61.479  86.851  -8.860  1.00  1.39           H  
ATOM   7304  N   LYS A 460      65.172  87.968  -6.144  1.00  1.30           N  
ATOM   7305  CA  LYS A 460      66.630  87.964  -5.948  1.00  1.30           C  
ATOM   7306  C   LYS A 460      67.131  87.304  -4.667  1.00  1.30           C  
ATOM   7307  O   LYS A 460      68.191  86.678  -4.675  1.00  1.30           O  
ATOM   7308  CB  LYS A 460      67.188  89.388  -6.033  1.00  1.30           C  
ATOM   7309  CG  LYS A 460      67.239  89.984  -7.457  1.00  1.30           C  
ATOM   7310  CD  LYS A 460      67.800  91.412  -7.433  1.00  1.30           C  
ATOM   7311  CE  LYS A 460      67.823  92.087  -8.827  1.00  1.30           C  
ATOM   7312  NZ  LYS A 460      68.807  91.464  -9.754  1.00  1.30           N  
ATOM   7313  H   LYS A 460      64.666  88.846  -6.295  1.00  1.30           H  
ATOM   7314  HA  LYS A 460      67.061  87.403  -6.776  1.00  1.30           H  
ATOM   7315 1HB  LYS A 460      66.571  90.053  -5.424  1.00  1.30           H  
ATOM   7316 2HB  LYS A 460      68.195  89.407  -5.623  1.00  1.30           H  
ATOM   7317 1HG  LYS A 460      67.886  89.370  -8.081  1.00  1.30           H  
ATOM   7318 2HG  LYS A 460      66.248  89.978  -7.893  1.00  1.30           H  
ATOM   7319 1HD  LYS A 460      67.198  92.019  -6.758  1.00  1.30           H  
ATOM   7320 2HD  LYS A 460      68.818  91.384  -7.049  1.00  1.30           H  
ATOM   7321 1HE  LYS A 460      66.837  92.021  -9.283  1.00  1.30           H  
ATOM   7322 2HE  LYS A 460      68.082  93.135  -8.694  1.00  1.30           H  
ATOM   7323 1HZ  LYS A 460      68.784  91.945 -10.638  1.00  1.30           H  
ATOM   7324 2HZ  LYS A 460      69.733  91.519  -9.365  1.00  1.30           H  
ATOM   7325 3HZ  LYS A 460      68.563  90.480  -9.922  1.00  1.30           H  
ATOM   7326  N   GLY A 461      66.398  87.438  -3.577  1.00  1.20           N  
ATOM   7327  CA  GLY A 461      66.806  86.825  -2.325  1.00  1.20           C  
ATOM   7328  C   GLY A 461      65.886  85.679  -1.910  1.00  1.20           C  
ATOM   7329  O   GLY A 461      65.932  85.239  -0.766  1.00  1.20           O  
ATOM   7330  H   GLY A 461      65.540  87.967  -3.616  1.00  1.20           H  
ATOM   7331 1HA  GLY A 461      67.823  86.450  -2.421  1.00  1.20           H  
ATOM   7332 2HA  GLY A 461      66.836  87.580  -1.546  1.00  1.20           H  
ATOM   7333  N   VAL A 462      65.048  85.179  -2.817  1.00  1.11           N  
ATOM   7334  CA  VAL A 462      64.093  84.156  -2.393  1.00  1.11           C  
ATOM   7335  C   VAL A 462      64.667  82.762  -2.264  1.00  1.11           C  
ATOM   7336  O   VAL A 462      65.181  82.192  -3.219  1.00  1.11           O  
ATOM   7337  CB  VAL A 462      62.918  84.121  -3.384  1.00  1.11           C  
ATOM   7338  CG1 VAL A 462      61.954  82.998  -3.078  1.00  1.11           C  
ATOM   7339  CG2 VAL A 462      62.179  85.406  -3.275  1.00  1.11           C  
ATOM   7340  H   VAL A 462      65.069  85.498  -3.786  1.00  1.11           H  
ATOM   7341  HA  VAL A 462      63.703  84.454  -1.424  1.00  1.11           H  
ATOM   7342  HB  VAL A 462      63.306  83.986  -4.401  1.00  1.11           H  
ATOM   7343 1HG1 VAL A 462      61.146  83.025  -3.797  1.00  1.11           H  
ATOM   7344 2HG1 VAL A 462      62.470  82.046  -3.153  1.00  1.11           H  
ATOM   7345 3HG1 VAL A 462      61.556  83.116  -2.075  1.00  1.11           H  
ATOM   7346 1HG2 VAL A 462      61.350  85.417  -3.974  1.00  1.11           H  
ATOM   7347 2HG2 VAL A 462      61.807  85.484  -2.264  1.00  1.11           H  
ATOM   7348 3HG2 VAL A 462      62.845  86.241  -3.492  1.00  1.11           H  
ATOM   7349  N   LYS A 463      64.556  82.183  -1.077  1.00  1.03           N  
ATOM   7350  CA  LYS A 463      65.053  80.818  -0.919  1.00  1.03           C  
ATOM   7351  C   LYS A 463      64.247  79.901  -1.821  1.00  1.03           C  
ATOM   7352  O   LYS A 463      63.024  79.972  -1.806  1.00  1.03           O  
ATOM   7353  CB  LYS A 463      64.950  80.319   0.518  1.00  1.03           C  
ATOM   7354  CG  LYS A 463      65.565  78.941   0.714  1.00  1.03           C  
ATOM   7355  CD  LYS A 463      65.554  78.496   2.154  1.00  1.03           C  
ATOM   7356  CE  LYS A 463      66.107  77.084   2.277  1.00  1.03           C  
ATOM   7357  NZ  LYS A 463      67.532  77.011   1.849  1.00  1.03           N  
ATOM   7358  H   LYS A 463      64.151  82.714  -0.301  1.00  1.03           H  
ATOM   7359  HA  LYS A 463      66.095  80.781  -1.235  1.00  1.03           H  
ATOM   7360 1HB  LYS A 463      65.438  81.003   1.182  1.00  1.03           H  
ATOM   7361 2HB  LYS A 463      63.901  80.268   0.817  1.00  1.03           H  
ATOM   7362 1HG  LYS A 463      65.003  78.210   0.130  1.00  1.03           H  
ATOM   7363 2HG  LYS A 463      66.591  78.951   0.354  1.00  1.03           H  
ATOM   7364 1HD  LYS A 463      66.146  79.183   2.764  1.00  1.03           H  
ATOM   7365 2HD  LYS A 463      64.533  78.505   2.515  1.00  1.03           H  
ATOM   7366 1HE  LYS A 463      66.037  76.757   3.307  1.00  1.03           H  
ATOM   7367 2HE  LYS A 463      65.513  76.414   1.652  1.00  1.03           H  
ATOM   7368 1HZ  LYS A 463      67.862  76.060   1.941  1.00  1.03           H  
ATOM   7369 2HZ  LYS A 463      67.602  77.304   0.885  1.00  1.03           H  
ATOM   7370 3HZ  LYS A 463      68.090  77.622   2.430  1.00  1.03           H  
ATOM   7371  N   GLU A 464      64.886  79.018  -2.585  1.00  0.97           N  
ATOM   7372  CA  GLU A 464      64.057  78.113  -3.373  1.00  0.97           C  
ATOM   7373  C   GLU A 464      63.278  77.200  -2.437  1.00  0.97           C  
ATOM   7374  O   GLU A 464      63.871  76.517  -1.595  1.00  0.97           O  
ATOM   7375  CB  GLU A 464      64.903  77.295  -4.358  1.00  0.97           C  
ATOM   7376  CG  GLU A 464      64.087  76.362  -5.259  1.00  0.97           C  
ATOM   7377  CD  GLU A 464      64.912  75.677  -6.320  1.00  0.97           C  
ATOM   7378  OE1 GLU A 464      66.057  76.026  -6.465  1.00  0.97           O  
ATOM   7379  OE2 GLU A 464      64.399  74.804  -6.984  1.00  0.97           O  
ATOM   7380  H   GLU A 464      65.893  78.976  -2.612  1.00  0.97           H  
ATOM   7381  HA  GLU A 464      63.343  78.703  -3.931  1.00  0.97           H  
ATOM   7382 1HB  GLU A 464      65.469  77.968  -4.998  1.00  0.97           H  
ATOM   7383 2HB  GLU A 464      65.617  76.688  -3.805  1.00  0.97           H  
ATOM   7384 1HG  GLU A 464      63.624  75.600  -4.633  1.00  0.97           H  
ATOM   7385 2HG  GLU A 464      63.291  76.927  -5.725  1.00  0.97           H  
ATOM   7386  N   VAL A 465      61.954  77.201  -2.562  1.00  0.93           N  
ATOM   7387  CA  VAL A 465      61.135  76.370  -1.690  1.00  0.93           C  
ATOM   7388  C   VAL A 465      59.743  76.101  -2.240  1.00  0.93           C  
ATOM   7389  O   VAL A 465      59.034  77.011  -2.697  1.00  0.93           O  
ATOM   7390  CB  VAL A 465      61.044  77.009  -0.290  1.00  0.93           C  
ATOM   7391  CG1 VAL A 465      60.414  78.358  -0.401  1.00  0.93           C  
ATOM   7392  CG2 VAL A 465      60.221  76.114   0.653  1.00  0.93           C  
ATOM   7393  H   VAL A 465      61.538  77.770  -3.300  1.00  0.93           H  
ATOM   7394  HA  VAL A 465      61.642  75.411  -1.580  1.00  0.93           H  
ATOM   7395  HB  VAL A 465      62.050  77.134   0.114  1.00  0.93           H  
ATOM   7396 1HG1 VAL A 465      60.358  78.822   0.570  1.00  0.93           H  
ATOM   7397 2HG1 VAL A 465      60.994  78.981  -1.059  1.00  0.93           H  
ATOM   7398 3HG1 VAL A 465      59.441  78.236  -0.809  1.00  0.93           H  
ATOM   7399 1HG2 VAL A 465      60.183  76.564   1.634  1.00  0.93           H  
ATOM   7400 2HG2 VAL A 465      59.211  76.002   0.279  1.00  0.93           H  
ATOM   7401 3HG2 VAL A 465      60.687  75.136   0.731  1.00  0.93           H  
ATOM   7402  N   MET A 466      59.297  74.865  -2.099  1.00  0.90           N  
ATOM   7403  CA  MET A 466      57.976  74.528  -2.577  1.00  0.90           C  
ATOM   7404  C   MET A 466      56.936  74.807  -1.478  1.00  0.90           C  
ATOM   7405  O   MET A 466      56.579  73.954  -0.667  1.00  0.90           O  
ATOM   7406  CB  MET A 466      58.009  73.117  -3.136  1.00  0.90           C  
ATOM   7407  CG  MET A 466      56.777  72.711  -3.821  1.00  0.90           C  
ATOM   7408  SD  MET A 466      56.869  71.052  -4.485  1.00  0.90           S  
ATOM   7409  CE  MET A 466      58.034  71.255  -5.814  1.00  0.90           C  
ATOM   7410  H   MET A 466      59.887  74.155  -1.690  1.00  0.90           H  
ATOM   7411  HA  MET A 466      57.739  75.173  -3.393  1.00  0.90           H  
ATOM   7412 1HB  MET A 466      58.798  73.051  -3.870  1.00  0.90           H  
ATOM   7413 2HB  MET A 466      58.246  72.424  -2.380  1.00  0.90           H  
ATOM   7414 1HG  MET A 466      55.963  72.772  -3.131  1.00  0.90           H  
ATOM   7415 2HG  MET A 466      56.567  73.399  -4.641  1.00  0.90           H  
ATOM   7416 1HE  MET A 466      58.167  70.311  -6.328  1.00  0.90           H  
ATOM   7417 2HE  MET A 466      57.660  71.990  -6.513  1.00  0.90           H  
ATOM   7418 3HE  MET A 466      58.985  71.590  -5.414  1.00  0.90           H  
ATOM   7419  N   MET A 467      56.482  76.050  -1.417  1.00  0.87           N  
ATOM   7420  CA  MET A 467      55.648  76.462  -0.289  1.00  0.87           C  
ATOM   7421  C   MET A 467      54.245  75.912  -0.404  1.00  0.87           C  
ATOM   7422  O   MET A 467      53.688  75.914  -1.499  1.00  0.87           O  
ATOM   7423  CB  MET A 467      55.501  77.961  -0.226  1.00  0.87           C  
ATOM   7424  CG  MET A 467      56.704  78.676   0.056  1.00  0.87           C  
ATOM   7425  SD  MET A 467      56.396  80.383   0.309  1.00  0.87           S  
ATOM   7426  CE  MET A 467      58.024  81.023   0.397  1.00  0.87           C  
ATOM   7427  H   MET A 467      56.781  76.694  -2.158  1.00  0.87           H  
ATOM   7428  HA  MET A 467      56.132  76.106   0.615  1.00  0.87           H  
ATOM   7429 1HB  MET A 467      55.167  78.313  -1.194  1.00  0.87           H  
ATOM   7430 2HB  MET A 467      54.744  78.239   0.515  1.00  0.87           H  
ATOM   7431 1HG  MET A 467      57.191  78.256   0.918  1.00  0.87           H  
ATOM   7432 2HG  MET A 467      57.340  78.574  -0.808  1.00  0.87           H  
ATOM   7433 1HE  MET A 467      57.966  82.073   0.607  1.00  0.87           H  
ATOM   7434 2HE  MET A 467      58.570  80.539   1.174  1.00  0.87           H  
ATOM   7435 3HE  MET A 467      58.537  80.857  -0.553  1.00  0.87           H  
ATOM   7436  N   PRO A 468      53.618  75.449   0.684  1.00  0.85           N  
ATOM   7437  CA  PRO A 468      52.257  74.980   0.673  1.00  0.85           C  
ATOM   7438  C   PRO A 468      51.345  76.178   0.553  1.00  0.85           C  
ATOM   7439  O   PRO A 468      51.524  77.159   1.270  1.00  0.85           O  
ATOM   7440  CB  PRO A 468      52.137  74.272   2.019  1.00  0.85           C  
ATOM   7441  CG  PRO A 468      53.119  74.981   2.917  1.00  0.85           C  
ATOM   7442  CD  PRO A 468      54.258  75.450   2.000  1.00  0.85           C  
ATOM   7443  HA  PRO A 468      52.101  74.287  -0.158  1.00  0.85           H  
ATOM   7444 1HB  PRO A 468      51.111  74.311   2.372  1.00  0.85           H  
ATOM   7445 2HB  PRO A 468      52.386  73.232   1.899  1.00  0.85           H  
ATOM   7446 1HG  PRO A 468      52.611  75.786   3.456  1.00  0.85           H  
ATOM   7447 2HG  PRO A 468      53.470  74.289   3.671  1.00  0.85           H  
ATOM   7448 1HD  PRO A 468      54.569  76.464   2.284  1.00  0.85           H  
ATOM   7449 2HD  PRO A 468      55.088  74.745   2.031  1.00  0.85           H  
ATOM   7450  N   MET A 469      50.379  76.109  -0.341  1.00  0.84           N  
ATOM   7451  CA  MET A 469      49.423  77.189  -0.524  1.00  0.84           C  
ATOM   7452  C   MET A 469      48.046  76.820   0.011  1.00  0.84           C  
ATOM   7453  O   MET A 469      47.369  77.624   0.658  1.00  0.84           O  
ATOM   7454  CB  MET A 469      49.325  77.504  -2.016  1.00  0.84           C  
ATOM   7455  CG  MET A 469      50.573  78.114  -2.683  1.00  0.84           C  
ATOM   7456  SD  MET A 469      50.951  79.784  -2.105  1.00  0.84           S  
ATOM   7457  CE  MET A 469      52.303  79.623  -0.965  1.00  0.84           C  
ATOM   7458  H   MET A 469      50.284  75.281  -0.918  1.00  0.84           H  
ATOM   7459  HA  MET A 469      49.772  78.068   0.016  1.00  0.84           H  
ATOM   7460 1HB  MET A 469      49.084  76.587  -2.556  1.00  0.84           H  
ATOM   7461 2HB  MET A 469      48.498  78.199  -2.178  1.00  0.84           H  
ATOM   7462 1HG  MET A 469      51.434  77.477  -2.461  1.00  0.84           H  
ATOM   7463 2HG  MET A 469      50.450  78.127  -3.757  1.00  0.84           H  
ATOM   7464 1HE  MET A 469      52.586  80.599  -0.590  1.00  0.84           H  
ATOM   7465 2HE  MET A 469      52.014  79.005  -0.139  1.00  0.84           H  
ATOM   7466 3HE  MET A 469      53.141  79.177  -1.482  1.00  0.84           H  
ATOM   7467  N   LEU A 470      47.630  75.584  -0.271  1.00  0.83           N  
ATOM   7468  CA  LEU A 470      46.282  75.150   0.082  1.00  0.83           C  
ATOM   7469  C   LEU A 470      46.043  73.646   0.219  1.00  0.83           C  
ATOM   7470  O   LEU A 470      46.272  72.879  -0.711  1.00  0.83           O  
ATOM   7471  CB  LEU A 470      45.348  75.697  -1.001  1.00  0.83           C  
ATOM   7472  CG  LEU A 470      43.924  75.398  -0.878  1.00  0.83           C  
ATOM   7473  CD1 LEU A 470      43.148  76.470  -1.572  1.00  0.83           C  
ATOM   7474  CD2 LEU A 470      43.698  74.058  -1.528  1.00  0.83           C  
ATOM   7475  H   LEU A 470      48.245  74.957  -0.785  1.00  0.83           H  
ATOM   7476  HA  LEU A 470      46.029  75.606   1.036  1.00  0.83           H  
ATOM   7477 1HB  LEU A 470      45.443  76.781  -1.018  1.00  0.83           H  
ATOM   7478 2HB  LEU A 470      45.671  75.318  -1.961  1.00  0.83           H  
ATOM   7479  HG  LEU A 470      43.619  75.370   0.173  1.00  0.83           H  
ATOM   7480 1HD1 LEU A 470      42.095  76.263  -1.503  1.00  0.83           H  
ATOM   7481 2HD1 LEU A 470      43.366  77.405  -1.103  1.00  0.83           H  
ATOM   7482 3HD1 LEU A 470      43.440  76.518  -2.615  1.00  0.83           H  
ATOM   7483 1HD2 LEU A 470      42.678  73.806  -1.487  1.00  0.83           H  
ATOM   7484 2HD2 LEU A 470      44.015  74.100  -2.551  1.00  0.83           H  
ATOM   7485 3HD2 LEU A 470      44.267  73.301  -1.030  1.00  0.83           H  
ATOM   7486  N   TRP A 471      45.499  73.230   1.358  1.00  0.82           N  
ATOM   7487  CA  TRP A 471      45.102  71.832   1.544  1.00  0.82           C  
ATOM   7488  C   TRP A 471      43.595  71.678   1.367  1.00  0.82           C  
ATOM   7489  O   TRP A 471      42.810  72.313   2.066  1.00  0.82           O  
ATOM   7490  CB  TRP A 471      45.575  71.303   2.902  1.00  0.82           C  
ATOM   7491  CG  TRP A 471      44.916  70.001   3.364  1.00  0.82           C  
ATOM   7492  CD1 TRP A 471      44.357  69.010   2.612  1.00  0.82           C  
ATOM   7493  CD2 TRP A 471      44.749  69.590   4.738  1.00  0.82           C  
ATOM   7494  NE1 TRP A 471      43.839  68.031   3.425  1.00  0.82           N  
ATOM   7495  CE2 TRP A 471      44.069  68.366   4.723  1.00  0.82           C  
ATOM   7496  CE3 TRP A 471      45.109  70.153   5.956  1.00  0.82           C  
ATOM   7497  CZ2 TRP A 471      43.735  67.701   5.890  1.00  0.82           C  
ATOM   7498  CZ3 TRP A 471      44.775  69.488   7.121  1.00  0.82           C  
ATOM   7499  CH2 TRP A 471      44.106  68.292   7.089  1.00  0.82           C  
ATOM   7500  H   TRP A 471      45.347  73.888   2.121  1.00  0.82           H  
ATOM   7501  HA  TRP A 471      45.579  71.228   0.786  1.00  0.82           H  
ATOM   7502 1HB  TRP A 471      46.643  71.110   2.839  1.00  0.82           H  
ATOM   7503 2HB  TRP A 471      45.450  72.055   3.649  1.00  0.82           H  
ATOM   7504  HD1 TRP A 471      44.314  68.986   1.533  1.00  0.82           H  
ATOM   7505  HE1 TRP A 471      43.363  67.200   3.111  1.00  0.82           H  
ATOM   7506  HE3 TRP A 471      45.638  71.106   5.994  1.00  0.82           H  
ATOM   7507  HZ2 TRP A 471      43.204  66.753   5.893  1.00  0.82           H  
ATOM   7508  HZ3 TRP A 471      45.060  69.941   8.069  1.00  0.82           H  
ATOM   7509  HH2 TRP A 471      43.856  67.798   8.027  1.00  0.82           H  
ATOM   7510  N   ALA A 472      43.190  70.930   0.339  1.00  0.82           N  
ATOM   7511  CA  ALA A 472      41.772  70.728   0.081  1.00  0.82           C  
ATOM   7512  C   ALA A 472      41.346  69.342   0.546  1.00  0.82           C  
ATOM   7513  O   ALA A 472      41.964  68.326   0.202  1.00  0.82           O  
ATOM   7514  CB  ALA A 472      41.447  70.874  -1.395  1.00  0.82           C  
ATOM   7515  H   ALA A 472      43.879  70.439  -0.228  1.00  0.82           H  
ATOM   7516  HA  ALA A 472      41.203  71.465   0.645  1.00  0.82           H  
ATOM   7517 1HB  ALA A 472      40.380  70.721  -1.540  1.00  0.82           H  
ATOM   7518 2HB  ALA A 472      41.710  71.851  -1.741  1.00  0.82           H  
ATOM   7519 3HB  ALA A 472      42.001  70.127  -1.962  1.00  0.82           H  
ATOM   7520  N   GLU A 473      40.257  69.314   1.299  1.00  0.83           N  
ATOM   7521  CA  GLU A 473      39.643  68.089   1.772  1.00  0.83           C  
ATOM   7522  C   GLU A 473      38.215  68.014   1.243  1.00  0.83           C  
ATOM   7523  O   GLU A 473      37.359  68.829   1.591  1.00  0.83           O  
ATOM   7524  CB  GLU A 473      39.690  68.053   3.307  1.00  0.83           C  
ATOM   7525  CG  GLU A 473      39.027  66.857   4.003  1.00  0.83           C  
ATOM   7526  CD  GLU A 473      39.196  66.927   5.523  1.00  0.83           C  
ATOM   7527  OE1 GLU A 473      39.603  67.955   5.996  1.00  0.83           O  
ATOM   7528  OE2 GLU A 473      38.995  65.938   6.188  1.00  0.83           O  
ATOM   7529  H   GLU A 473      39.831  70.195   1.571  1.00  0.83           H  
ATOM   7530  HA  GLU A 473      40.200  67.242   1.387  1.00  0.83           H  
ATOM   7531 1HB  GLU A 473      40.738  68.052   3.620  1.00  0.83           H  
ATOM   7532 2HB  GLU A 473      39.254  68.957   3.698  1.00  0.83           H  
ATOM   7533 1HG  GLU A 473      37.960  66.888   3.774  1.00  0.83           H  
ATOM   7534 2HG  GLU A 473      39.409  65.926   3.623  1.00  0.83           H  
ATOM   7535  N   GLU A 474      37.963  67.050   0.374  1.00  0.84           N  
ATOM   7536  CA  GLU A 474      36.644  66.895  -0.231  1.00  0.84           C  
ATOM   7537  C   GLU A 474      35.981  65.681   0.356  1.00  0.84           C  
ATOM   7538  O   GLU A 474      36.546  64.589   0.307  1.00  0.84           O  
ATOM   7539  CB  GLU A 474      36.757  66.739  -1.740  1.00  0.84           C  
ATOM   7540  CG  GLU A 474      35.452  66.575  -2.489  1.00  0.84           C  
ATOM   7541  CD  GLU A 474      35.669  66.442  -3.977  1.00  0.84           C  
ATOM   7542  OE1 GLU A 474      36.762  66.713  -4.415  1.00  0.84           O  
ATOM   7543  OE2 GLU A 474      34.770  66.033  -4.672  1.00  0.84           O  
ATOM   7544  H   GLU A 474      38.717  66.408   0.130  1.00  0.84           H  
ATOM   7545  HA  GLU A 474      36.033  67.768  -0.001  1.00  0.84           H  
ATOM   7546 1HB  GLU A 474      37.291  67.578  -2.151  1.00  0.84           H  
ATOM   7547 2HB  GLU A 474      37.342  65.864  -1.949  1.00  0.84           H  
ATOM   7548 1HG  GLU A 474      34.929  65.696  -2.119  1.00  0.84           H  
ATOM   7549 2HG  GLU A 474      34.835  67.452  -2.289  1.00  0.84           H  
ATOM   7550  N   SER A 475      34.787  65.829   0.896  1.00  0.87           N  
ATOM   7551  CA  SER A 475      34.186  64.654   1.482  1.00  0.87           C  
ATOM   7552  C   SER A 475      32.692  64.585   1.359  1.00  0.87           C  
ATOM   7553  O   SER A 475      32.010  65.594   1.247  1.00  0.87           O  
ATOM   7554  CB  SER A 475      34.538  64.596   2.958  1.00  0.87           C  
ATOM   7555  OG  SER A 475      33.963  65.673   3.664  1.00  0.87           O  
ATOM   7556  H   SER A 475      34.338  66.744   0.940  1.00  0.87           H  
ATOM   7557  HA  SER A 475      34.595  63.789   0.974  1.00  0.87           H  
ATOM   7558 1HB  SER A 475      34.187  63.651   3.375  1.00  0.87           H  
ATOM   7559 2HB  SER A 475      35.621  64.621   3.070  1.00  0.87           H  
ATOM   7560  HG  SER A 475      34.221  66.472   3.188  1.00  0.87           H  
ATOM   7561  N   GLY A 476      32.174  63.382   1.478  1.00  0.92           N  
ATOM   7562  CA  GLY A 476      30.730  63.212   1.486  1.00  0.92           C  
ATOM   7563  C   GLY A 476      30.377  61.917   2.167  1.00  0.92           C  
ATOM   7564  O   GLY A 476      31.114  60.931   2.083  1.00  0.92           O  
ATOM   7565  H   GLY A 476      32.817  62.591   1.556  1.00  0.92           H  
ATOM   7566 1HA  GLY A 476      30.259  64.046   2.007  1.00  0.92           H  
ATOM   7567 2HA  GLY A 476      30.349  63.216   0.464  1.00  0.92           H  
ATOM   7568  N   ILE A 477      29.264  61.953   2.889  1.00  0.98           N  
ATOM   7569  CA  ILE A 477      28.765  60.825   3.665  1.00  0.98           C  
ATOM   7570  C   ILE A 477      27.274  60.562   3.431  1.00  0.98           C  
ATOM   7571  O   ILE A 477      26.459  61.477   3.555  1.00  0.98           O  
ATOM   7572  CB  ILE A 477      29.035  61.088   5.172  1.00  0.98           C  
ATOM   7573  CG1 ILE A 477      30.565  61.239   5.440  1.00  0.98           C  
ATOM   7574  CG2 ILE A 477      28.431  60.009   6.043  1.00  0.98           C  
ATOM   7575  CD1 ILE A 477      30.889  61.655   6.841  1.00  0.98           C  
ATOM   7576  H   ILE A 477      28.732  62.813   2.895  1.00  0.98           H  
ATOM   7577  HA  ILE A 477      29.312  59.931   3.369  1.00  0.98           H  
ATOM   7578  HB  ILE A 477      28.577  62.038   5.444  1.00  0.98           H  
ATOM   7579 1HG1 ILE A 477      31.061  60.287   5.233  1.00  0.98           H  
ATOM   7580 2HG1 ILE A 477      30.981  61.995   4.790  1.00  0.98           H  
ATOM   7581 1HG2 ILE A 477      28.615  60.240   7.089  1.00  0.98           H  
ATOM   7582 2HG2 ILE A 477      27.364  59.966   5.869  1.00  0.98           H  
ATOM   7583 3HG2 ILE A 477      28.866  59.049   5.809  1.00  0.98           H  
ATOM   7584 1HD1 ILE A 477      31.970  61.741   6.951  1.00  0.98           H  
ATOM   7585 2HD1 ILE A 477      30.424  62.617   7.054  1.00  0.98           H  
ATOM   7586 3HD1 ILE A 477      30.514  60.904   7.536  1.00  0.98           H  
ATOM   7587  N   MET A 478      26.913  59.318   3.125  1.00  1.06           N  
ATOM   7588  CA  MET A 478      25.507  58.929   2.961  1.00  1.06           C  
ATOM   7589  C   MET A 478      24.870  59.012   4.369  1.00  1.06           C  
ATOM   7590  O   MET A 478      25.432  58.456   5.312  1.00  1.06           O  
ATOM   7591  CB  MET A 478      25.491  57.522   2.325  1.00  1.06           C  
ATOM   7592  CG  MET A 478      24.143  56.984   1.884  1.00  1.06           C  
ATOM   7593  SD  MET A 478      24.200  55.319   1.092  1.00  1.06           S  
ATOM   7594  CE  MET A 478      25.004  55.541  -0.467  1.00  1.06           C  
ATOM   7595  H   MET A 478      27.644  58.620   2.973  1.00  1.06           H  
ATOM   7596  HA  MET A 478      24.991  59.640   2.317  1.00  1.06           H  
ATOM   7597 1HB  MET A 478      26.136  57.527   1.447  1.00  1.06           H  
ATOM   7598 2HB  MET A 478      25.925  56.816   3.018  1.00  1.06           H  
ATOM   7599 1HG  MET A 478      23.525  56.904   2.755  1.00  1.06           H  
ATOM   7600 2HG  MET A 478      23.681  57.685   1.192  1.00  1.06           H  
ATOM   7601 1HE  MET A 478      25.065  54.576  -0.964  1.00  1.06           H  
ATOM   7602 2HE  MET A 478      24.432  56.236  -1.082  1.00  1.06           H  
ATOM   7603 3HE  MET A 478      26.006  55.931  -0.314  1.00  1.06           H  
ATOM   7604  N   ASP A 479      23.726  59.721   4.541  1.00  1.14           N  
ATOM   7605  CA  ASP A 479      23.160  59.901   5.898  1.00  1.14           C  
ATOM   7606  C   ASP A 479      22.439  58.646   6.362  1.00  1.14           C  
ATOM   7607  O   ASP A 479      22.143  57.784   5.548  1.00  1.14           O  
ATOM   7608  CB  ASP A 479      22.221  61.132   5.935  1.00  1.14           C  
ATOM   7609  CG  ASP A 479      21.928  61.720   7.352  1.00  1.14           C  
ATOM   7610  OD1 ASP A 479      22.333  61.124   8.324  1.00  1.14           O  
ATOM   7611  OD2 ASP A 479      21.301  62.751   7.431  1.00  1.14           O  
ATOM   7612  H   ASP A 479      23.215  60.140   3.746  1.00  1.14           H  
ATOM   7613  HA  ASP A 479      23.983  60.088   6.589  1.00  1.14           H  
ATOM   7614 1HB  ASP A 479      22.654  61.921   5.317  1.00  1.14           H  
ATOM   7615 2HB  ASP A 479      21.270  60.865   5.466  1.00  1.14           H  
ATOM   7616  N   ASP A 480      22.078  58.568   7.643  1.00  1.22           N  
ATOM   7617  CA  ASP A 480      21.416  57.355   8.147  1.00  1.22           C  
ATOM   7618  C   ASP A 480      20.115  57.018   7.416  1.00  1.22           C  
ATOM   7619  O   ASP A 480      19.825  55.847   7.165  1.00  1.22           O  
ATOM   7620  CB  ASP A 480      21.150  57.420   9.657  1.00  1.22           C  
ATOM   7621  CG  ASP A 480      22.429  57.279  10.519  1.00  1.22           C  
ATOM   7622  OD1 ASP A 480      23.476  56.976   9.989  1.00  1.22           O  
ATOM   7623  OD2 ASP A 480      22.363  57.370  11.732  1.00  1.22           O  
ATOM   7624  H   ASP A 480      22.300  59.360   8.249  1.00  1.22           H  
ATOM   7625  HA  ASP A 480      22.089  56.523   7.994  1.00  1.22           H  
ATOM   7626 1HB  ASP A 480      20.674  58.376   9.893  1.00  1.22           H  
ATOM   7627 2HB  ASP A 480      20.450  56.634   9.936  1.00  1.22           H  
ATOM   7628  N   ASP A 481      19.352  58.025   7.013  1.00  1.28           N  
ATOM   7629  CA  ASP A 481      18.110  57.754   6.295  1.00  1.28           C  
ATOM   7630  C   ASP A 481      18.397  57.280   4.867  1.00  1.28           C  
ATOM   7631  O   ASP A 481      17.596  56.565   4.246  1.00  1.28           O  
ATOM   7632  CB  ASP A 481      17.231  59.000   6.252  1.00  1.28           C  
ATOM   7633  CG  ASP A 481      16.655  59.373   7.616  1.00  1.28           C  
ATOM   7634  OD1 ASP A 481      16.719  58.565   8.514  1.00  1.28           O  
ATOM   7635  OD2 ASP A 481      16.165  60.467   7.748  1.00  1.28           O  
ATOM   7636  H   ASP A 481      19.629  58.977   7.216  1.00  1.28           H  
ATOM   7637  HA  ASP A 481      17.571  56.963   6.818  1.00  1.28           H  
ATOM   7638 1HB  ASP A 481      17.819  59.842   5.873  1.00  1.28           H  
ATOM   7639 2HB  ASP A 481      16.408  58.840   5.554  1.00  1.28           H  
ATOM   7640  N   ASP A 482      19.554  57.670   4.340  1.00  1.32           N  
ATOM   7641  CA  ASP A 482      19.901  57.343   2.976  1.00  1.32           C  
ATOM   7642  C   ASP A 482      20.461  55.936   2.998  1.00  1.32           C  
ATOM   7643  O   ASP A 482      20.199  55.141   2.100  1.00  1.32           O  
ATOM   7644  CB  ASP A 482      20.963  58.297   2.458  1.00  1.32           C  
ATOM   7645  CG  ASP A 482      20.562  59.746   2.415  1.00  1.32           C  
ATOM   7646  OD1 ASP A 482      19.415  60.048   2.144  1.00  1.32           O  
ATOM   7647  OD2 ASP A 482      21.433  60.565   2.725  1.00  1.32           O  
ATOM   7648  H   ASP A 482      20.229  58.174   4.901  1.00  1.32           H  
ATOM   7649  HA  ASP A 482      19.012  57.377   2.345  1.00  1.32           H  
ATOM   7650 1HB  ASP A 482      21.815  58.229   3.100  1.00  1.32           H  
ATOM   7651 2HB  ASP A 482      21.269  57.989   1.460  1.00  1.32           H  
ATOM   7652  N   LEU A 483      21.208  55.627   4.064  1.00  1.33           N  
ATOM   7653  CA  LEU A 483      21.802  54.318   4.262  1.00  1.33           C  
ATOM   7654  C   LEU A 483      20.703  53.295   4.447  1.00  1.33           C  
ATOM   7655  O   LEU A 483      20.739  52.217   3.854  1.00  1.33           O  
ATOM   7656  CB  LEU A 483      22.708  54.349   5.506  1.00  1.33           C  
ATOM   7657  CG  LEU A 483      24.004  55.157   5.352  1.00  1.33           C  
ATOM   7658  CD1 LEU A 483      24.704  55.384   6.662  1.00  1.33           C  
ATOM   7659  CD2 LEU A 483      24.883  54.399   4.523  1.00  1.33           C  
ATOM   7660  H   LEU A 483      21.391  56.349   4.752  1.00  1.33           H  
ATOM   7661  HA  LEU A 483      22.392  54.058   3.385  1.00  1.33           H  
ATOM   7662 1HB  LEU A 483      22.147  54.776   6.329  1.00  1.33           H  
ATOM   7663 2HB  LEU A 483      22.976  53.327   5.769  1.00  1.33           H  
ATOM   7664  HG  LEU A 483      23.783  56.110   4.905  1.00  1.33           H  
ATOM   7665 1HD1 LEU A 483      25.622  55.944   6.475  1.00  1.33           H  
ATOM   7666 2HD1 LEU A 483      24.082  55.949   7.335  1.00  1.33           H  
ATOM   7667 3HD1 LEU A 483      24.946  54.438   7.103  1.00  1.33           H  
ATOM   7668 1HD2 LEU A 483      25.804  54.958   4.385  1.00  1.33           H  
ATOM   7669 2HD2 LEU A 483      25.094  53.449   5.012  1.00  1.33           H  
ATOM   7670 3HD2 LEU A 483      24.416  54.215   3.589  1.00  1.33           H  
ATOM   7671  N   ALA A 484      19.676  53.655   5.225  1.00  1.32           N  
ATOM   7672  CA  ALA A 484      18.546  52.764   5.430  1.00  1.32           C  
ATOM   7673  C   ALA A 484      17.819  52.499   4.120  1.00  1.32           C  
ATOM   7674  O   ALA A 484      17.480  51.350   3.805  1.00  1.32           O  
ATOM   7675  CB  ALA A 484      17.580  53.378   6.423  1.00  1.32           C  
ATOM   7676  H   ALA A 484      19.696  54.547   5.719  1.00  1.32           H  
ATOM   7677  HA  ALA A 484      18.921  51.817   5.815  1.00  1.32           H  
ATOM   7678 1HB  ALA A 484      16.743  52.701   6.585  1.00  1.32           H  
ATOM   7679 2HB  ALA A 484      18.096  53.558   7.366  1.00  1.32           H  
ATOM   7680 3HB  ALA A 484      17.211  54.326   6.029  1.00  1.32           H  
ATOM   7681  N   THR A 485      17.619  53.559   3.334  1.00  1.32           N  
ATOM   7682  CA  THR A 485      16.926  53.414   2.073  1.00  1.32           C  
ATOM   7683  C   THR A 485      17.736  52.568   1.112  1.00  1.32           C  
ATOM   7684  O   THR A 485      17.233  51.627   0.503  1.00  1.32           O  
ATOM   7685  CB  THR A 485      16.673  54.784   1.426  1.00  1.32           C  
ATOM   7686  OG1 THR A 485      15.861  55.591   2.298  1.00  1.32           O  
ATOM   7687  CG2 THR A 485      15.965  54.596   0.090  1.00  1.32           C  
ATOM   7688  H   THR A 485      17.901  54.496   3.632  1.00  1.32           H  
ATOM   7689  HA  THR A 485      15.971  52.920   2.253  1.00  1.32           H  
ATOM   7690  HB  THR A 485      17.625  55.292   1.263  1.00  1.32           H  
ATOM   7691  HG1 THR A 485      16.414  55.903   3.057  1.00  1.32           H  
ATOM   7692 1HG2 THR A 485      15.790  55.569  -0.366  1.00  1.32           H  
ATOM   7693 2HG2 THR A 485      16.590  53.991  -0.568  1.00  1.32           H  
ATOM   7694 3HG2 THR A 485      15.013  54.092   0.251  1.00  1.32           H  
ATOM   7695  N   PHE A 486      19.014  52.875   1.001  1.00  1.32           N  
ATOM   7696  CA  PHE A 486      19.892  52.175   0.096  1.00  1.32           C  
ATOM   7697  C   PHE A 486      19.920  50.680   0.460  1.00  1.32           C  
ATOM   7698  O   PHE A 486      19.760  49.797  -0.395  1.00  1.32           O  
ATOM   7699  CB  PHE A 486      21.281  52.788   0.190  1.00  1.32           C  
ATOM   7700  CG  PHE A 486      22.179  52.298  -0.792  1.00  1.32           C  
ATOM   7701  CD1 PHE A 486      22.231  52.911  -2.025  1.00  1.32           C  
ATOM   7702  CD2 PHE A 486      22.939  51.230  -0.555  1.00  1.32           C  
ATOM   7703  CE1 PHE A 486      23.059  52.450  -2.989  1.00  1.32           C  
ATOM   7704  CE2 PHE A 486      23.760  50.764  -1.510  1.00  1.32           C  
ATOM   7705  CZ  PHE A 486      23.832  51.363  -2.731  1.00  1.32           C  
ATOM   7706  H   PHE A 486      19.394  53.647   1.539  1.00  1.32           H  
ATOM   7707  HA  PHE A 486      19.512  52.283  -0.920  1.00  1.32           H  
ATOM   7708 1HB  PHE A 486      21.211  53.868   0.079  1.00  1.32           H  
ATOM   7709 2HB  PHE A 486      21.706  52.592   1.176  1.00  1.32           H  
ATOM   7710  HD1 PHE A 486      21.599  53.778  -2.213  1.00  1.32           H  
ATOM   7711  HD2 PHE A 486      22.886  50.737   0.417  1.00  1.32           H  
ATOM   7712  HE1 PHE A 486      23.095  52.942  -3.955  1.00  1.32           H  
ATOM   7713  HE2 PHE A 486      24.352  49.908  -1.298  1.00  1.32           H  
ATOM   7714  HZ  PHE A 486      24.500  50.966  -3.487  1.00  1.32           H  
ATOM   7715  N   LYS A 487      20.095  50.399   1.756  1.00  1.35           N  
ATOM   7716  CA  LYS A 487      20.133  49.038   2.261  1.00  1.35           C  
ATOM   7717  C   LYS A 487      18.868  48.252   1.911  1.00  1.35           C  
ATOM   7718  O   LYS A 487      18.946  47.062   1.557  1.00  1.35           O  
ATOM   7719  CB  LYS A 487      20.371  49.022   3.777  1.00  1.35           C  
ATOM   7720  CG  LYS A 487      20.461  47.617   4.337  1.00  1.35           C  
ATOM   7721  CD  LYS A 487      20.869  47.530   5.773  1.00  1.35           C  
ATOM   7722  CE  LYS A 487      20.868  46.050   6.188  1.00  1.35           C  
ATOM   7723  NZ  LYS A 487      21.417  45.833   7.532  1.00  1.35           N  
ATOM   7724  H   LYS A 487      20.218  51.156   2.426  1.00  1.35           H  
ATOM   7725  HA  LYS A 487      20.976  48.543   1.790  1.00  1.35           H  
ATOM   7726 1HB  LYS A 487      21.298  49.551   4.012  1.00  1.35           H  
ATOM   7727 2HB  LYS A 487      19.556  49.551   4.279  1.00  1.35           H  
ATOM   7728 1HG  LYS A 487      19.501  47.115   4.210  1.00  1.35           H  
ATOM   7729 2HG  LYS A 487      21.193  47.088   3.801  1.00  1.35           H  
ATOM   7730 1HD  LYS A 487      21.875  47.940   5.903  1.00  1.35           H  
ATOM   7731 2HD  LYS A 487      20.176  48.095   6.397  1.00  1.35           H  
ATOM   7732 1HE  LYS A 487      19.841  45.687   6.166  1.00  1.35           H  
ATOM   7733 2HE  LYS A 487      21.459  45.478   5.472  1.00  1.35           H  
ATOM   7734 1HZ  LYS A 487      21.389  44.846   7.747  1.00  1.35           H  
ATOM   7735 2HZ  LYS A 487      22.401  46.158   7.523  1.00  1.35           H  
ATOM   7736 3HZ  LYS A 487      20.889  46.347   8.216  1.00  1.35           H  
ATOM   7737  N   SER A 488      17.705  48.928   1.936  1.00  1.39           N  
ATOM   7738  CA  SER A 488      16.440  48.267   1.628  1.00  1.39           C  
ATOM   7739  C   SER A 488      16.359  47.790   0.171  1.00  1.39           C  
ATOM   7740  O   SER A 488      15.479  46.995  -0.172  1.00  1.39           O  
ATOM   7741  CB  SER A 488      15.229  49.168   1.918  1.00  1.39           C  
ATOM   7742  OG  SER A 488      15.064  50.217   0.981  1.00  1.39           O  
ATOM   7743  H   SER A 488      17.690  49.903   2.242  1.00  1.39           H  
ATOM   7744  HA  SER A 488      16.366  47.403   2.271  1.00  1.39           H  
ATOM   7745 1HB  SER A 488      14.327  48.560   1.943  1.00  1.39           H  
ATOM   7746 2HB  SER A 488      15.354  49.601   2.910  1.00  1.39           H  
ATOM   7747  HG  SER A 488      15.921  50.664   0.909  1.00  1.39           H  
ATOM   7748  N   GLN A 489      17.235  48.305  -0.699  1.00  1.45           N  
ATOM   7749  CA  GLN A 489      17.209  47.941  -2.103  1.00  1.45           C  
ATOM   7750  C   GLN A 489      18.311  46.925  -2.448  1.00  1.45           C  
ATOM   7751  O   GLN A 489      18.173  46.148  -3.397  1.00  1.45           O  
ATOM   7752  CB  GLN A 489      17.362  49.219  -2.925  1.00  1.45           C  
ATOM   7753  CG  GLN A 489      16.269  50.256  -2.614  1.00  1.45           C  
ATOM   7754  CD  GLN A 489      14.853  49.795  -2.937  1.00  1.45           C  
ATOM   7755  OE1 GLN A 489      14.526  49.496  -4.104  1.00  1.45           O  
ATOM   7756  NE2 GLN A 489      13.995  49.729  -1.913  1.00  1.45           N  
ATOM   7757  H   GLN A 489      17.951  48.956  -0.385  1.00  1.45           H  
ATOM   7758  HA  GLN A 489      16.245  47.489  -2.328  1.00  1.45           H  
ATOM   7759 1HB  GLN A 489      18.331  49.674  -2.702  1.00  1.45           H  
ATOM   7760 2HB  GLN A 489      17.338  48.984  -3.986  1.00  1.45           H  
ATOM   7761 1HG  GLN A 489      16.311  50.479  -1.550  1.00  1.45           H  
ATOM   7762 2HG  GLN A 489      16.475  51.161  -3.184  1.00  1.45           H  
ATOM   7763 1HE2 GLN A 489      13.055  49.423  -2.060  1.00  1.45           H  
ATOM   7764 2HE2 GLN A 489      14.293  49.969  -0.965  1.00  1.45           H  
ATOM   7765  N   VAL A 490      19.385  46.914  -1.652  1.00  1.52           N  
ATOM   7766  CA  VAL A 490      20.525  46.020  -1.896  1.00  1.52           C  
ATOM   7767  C   VAL A 490      20.563  44.764  -1.020  1.00  1.52           C  
ATOM   7768  O   VAL A 490      20.886  43.683  -1.512  1.00  1.52           O  
ATOM   7769  CB  VAL A 490      21.857  46.767  -1.739  1.00  1.52           C  
ATOM   7770  CG1 VAL A 490      23.043  45.778  -1.887  1.00  1.52           C  
ATOM   7771  CG2 VAL A 490      21.941  47.850  -2.790  1.00  1.52           C  
ATOM   7772  H   VAL A 490      19.436  47.604  -0.903  1.00  1.52           H  
ATOM   7773  HA  VAL A 490      20.465  45.696  -2.933  1.00  1.52           H  
ATOM   7774  HB  VAL A 490      21.913  47.213  -0.744  1.00  1.52           H  
ATOM   7775 1HG1 VAL A 490      23.983  46.323  -1.768  1.00  1.52           H  
ATOM   7776 2HG1 VAL A 490      22.976  45.004  -1.122  1.00  1.52           H  
ATOM   7777 3HG1 VAL A 490      23.013  45.317  -2.871  1.00  1.52           H  
ATOM   7778 1HG2 VAL A 490      22.885  48.375  -2.684  1.00  1.52           H  
ATOM   7779 2HG2 VAL A 490      21.887  47.401  -3.779  1.00  1.52           H  
ATOM   7780 3HG2 VAL A 490      21.114  48.552  -2.658  1.00  1.52           H  
ATOM   7781  N   TYR A 491      20.295  44.901   0.282  1.00  1.59           N  
ATOM   7782  CA  TYR A 491      20.401  43.763   1.190  1.00  1.59           C  
ATOM   7783  C   TYR A 491      19.067  43.150   1.524  1.00  1.59           C  
ATOM   7784  O   TYR A 491      18.951  41.930   1.532  1.00  1.59           O  
ATOM   7785  CB  TYR A 491      21.077  44.175   2.474  1.00  1.59           C  
ATOM   7786  CG  TYR A 491      22.464  44.601   2.279  1.00  1.59           C  
ATOM   7787  CD1 TYR A 491      22.696  45.884   1.936  1.00  1.59           C  
ATOM   7788  CD2 TYR A 491      23.511  43.723   2.469  1.00  1.59           C  
ATOM   7789  CE1 TYR A 491      23.940  46.336   1.776  1.00  1.59           C  
ATOM   7790  CE2 TYR A 491      24.796  44.172   2.306  1.00  1.59           C  
ATOM   7791  CZ  TYR A 491      25.011  45.482   1.956  1.00  1.59           C  
ATOM   7792  OH  TYR A 491      26.270  45.955   1.786  1.00  1.59           O  
ATOM   7793  H   TYR A 491      20.000  45.800   0.656  1.00  1.59           H  
ATOM   7794  HA  TYR A 491      21.006  42.994   0.711  1.00  1.59           H  
ATOM   7795 1HB  TYR A 491      20.521  44.992   2.922  1.00  1.59           H  
ATOM   7796 2HB  TYR A 491      21.063  43.340   3.181  1.00  1.59           H  
ATOM   7797  HD1 TYR A 491      21.861  46.545   1.787  1.00  1.59           H  
ATOM   7798  HD2 TYR A 491      23.317  42.686   2.753  1.00  1.59           H  
ATOM   7799  HE1 TYR A 491      24.086  47.374   1.506  1.00  1.59           H  
ATOM   7800  HE2 TYR A 491      25.633  43.499   2.457  1.00  1.59           H  
ATOM   7801  HH  TYR A 491      26.208  46.815   1.312  1.00  1.59           H  
ATOM   7802  N   THR A 492      18.036  43.955   1.769  1.00  1.64           N  
ATOM   7803  CA  THR A 492      16.744  43.344   2.100  1.00  1.64           C  
ATOM   7804  C   THR A 492      16.398  42.076   1.291  1.00  1.64           C  
ATOM   7805  O   THR A 492      16.191  41.040   1.919  1.00  1.64           O  
ATOM   7806  CB  THR A 492      15.579  44.342   2.113  1.00  1.64           C  
ATOM   7807  OG1 THR A 492      15.776  45.281   3.175  1.00  1.64           O  
ATOM   7808  CG2 THR A 492      14.278  43.626   2.296  1.00  1.64           C  
ATOM   7809  H   THR A 492      18.162  44.969   1.738  1.00  1.64           H  
ATOM   7810  HA  THR A 492      16.818  43.018   3.138  1.00  1.64           H  
ATOM   7811  HB  THR A 492      15.554  44.887   1.185  1.00  1.64           H  
ATOM   7812  HG1 THR A 492      14.996  45.841   3.241  1.00  1.64           H  
ATOM   7813 1HG2 THR A 492      13.463  44.347   2.306  1.00  1.64           H  
ATOM   7814 2HG2 THR A 492      14.137  42.936   1.476  1.00  1.64           H  
ATOM   7815 3HG2 THR A 492      14.290  43.078   3.237  1.00  1.64           H  
ATOM   7816  N   PRO A 493      16.319  42.074  -0.064  1.00  1.66           N  
ATOM   7817  CA  PRO A 493      15.966  40.894  -0.839  1.00  1.66           C  
ATOM   7818  C   PRO A 493      16.960  39.740  -0.673  1.00  1.66           C  
ATOM   7819  O   PRO A 493      16.603  38.581  -0.888  1.00  1.66           O  
ATOM   7820  CB  PRO A 493      15.966  41.427  -2.281  1.00  1.66           C  
ATOM   7821  CG  PRO A 493      16.833  42.673  -2.248  1.00  1.66           C  
ATOM   7822  CD  PRO A 493      16.581  43.286  -0.899  1.00  1.66           C  
ATOM   7823  HA  PRO A 493      14.960  40.568  -0.560  1.00  1.66           H  
ATOM   7824 1HB  PRO A 493      16.358  40.660  -2.963  1.00  1.66           H  
ATOM   7825 2HB  PRO A 493      14.934  41.635  -2.602  1.00  1.66           H  
ATOM   7826 1HG  PRO A 493      17.894  42.401  -2.393  1.00  1.66           H  
ATOM   7827 2HG  PRO A 493      16.572  43.355  -3.074  1.00  1.66           H  
ATOM   7828 1HD  PRO A 493      17.472  43.827  -0.641  1.00  1.66           H  
ATOM   7829 2HD  PRO A 493      15.700  43.941  -0.935  1.00  1.66           H  
ATOM   7830  N   LEU A 494      18.197  40.042  -0.269  1.00  1.66           N  
ATOM   7831  CA  LEU A 494      19.215  39.018  -0.097  1.00  1.66           C  
ATOM   7832  C   LEU A 494      18.963  38.362   1.241  1.00  1.66           C  
ATOM   7833  O   LEU A 494      18.994  37.135   1.367  1.00  1.66           O  
ATOM   7834  CB  LEU A 494      20.623  39.632  -0.149  1.00  1.66           C  
ATOM   7835  CG  LEU A 494      21.764  38.636  -0.143  1.00  1.66           C  
ATOM   7836  CD1 LEU A 494      21.635  37.724  -1.388  1.00  1.66           C  
ATOM   7837  CD2 LEU A 494      23.100  39.393  -0.159  1.00  1.66           C  
ATOM   7838  H   LEU A 494      18.452  40.994  -0.044  1.00  1.66           H  
ATOM   7839  HA  LEU A 494      19.119  38.267  -0.872  1.00  1.66           H  
ATOM   7840 1HB  LEU A 494      20.718  40.274  -1.018  1.00  1.66           H  
ATOM   7841 2HB  LEU A 494      20.748  40.258   0.738  1.00  1.66           H  
ATOM   7842  HG  LEU A 494      21.698  38.018   0.746  1.00  1.66           H  
ATOM   7843 1HD1 LEU A 494      22.439  37.001  -1.390  1.00  1.66           H  
ATOM   7844 2HD1 LEU A 494      20.678  37.198  -1.362  1.00  1.66           H  
ATOM   7845 3HD1 LEU A 494      21.692  38.327  -2.293  1.00  1.66           H  
ATOM   7846 1HD2 LEU A 494      23.927  38.681  -0.159  1.00  1.66           H  
ATOM   7847 2HD2 LEU A 494      23.156  40.013  -1.056  1.00  1.66           H  
ATOM   7848 3HD2 LEU A 494      23.168  40.031   0.726  1.00  1.66           H  
ATOM   7849  N   ASP A 495      18.703  39.192   2.250  1.00  1.64           N  
ATOM   7850  CA  ASP A 495      18.428  38.699   3.586  1.00  1.64           C  
ATOM   7851  C   ASP A 495      17.158  37.852   3.534  1.00  1.64           C  
ATOM   7852  O   ASP A 495      17.089  36.783   4.150  1.00  1.64           O  
ATOM   7853  CB  ASP A 495      18.275  39.868   4.567  1.00  1.64           C  
ATOM   7854  CG  ASP A 495      19.613  40.599   4.878  1.00  1.64           C  
ATOM   7855  OD1 ASP A 495      20.659  40.070   4.562  1.00  1.64           O  
ATOM   7856  OD2 ASP A 495      19.565  41.679   5.427  1.00  1.64           O  
ATOM   7857  H   ASP A 495      18.691  40.192   2.067  1.00  1.64           H  
ATOM   7858  HA  ASP A 495      19.257  38.070   3.911  1.00  1.64           H  
ATOM   7859 1HB  ASP A 495      17.576  40.595   4.147  1.00  1.64           H  
ATOM   7860 2HB  ASP A 495      17.847  39.506   5.498  1.00  1.64           H  
ATOM   7861  N   ILE A 496      16.177  38.294   2.732  1.00  1.62           N  
ATOM   7862  CA  ILE A 496      14.949  37.535   2.554  1.00  1.62           C  
ATOM   7863  C   ILE A 496      15.250  36.206   1.895  1.00  1.62           C  
ATOM   7864  O   ILE A 496      14.794  35.171   2.377  1.00  1.62           O  
ATOM   7865  CB  ILE A 496      13.903  38.294   1.720  1.00  1.62           C  
ATOM   7866  CG1 ILE A 496      13.384  39.510   2.497  1.00  1.62           C  
ATOM   7867  CG2 ILE A 496      12.771  37.356   1.337  1.00  1.62           C  
ATOM   7868  CD1 ILE A 496      12.579  40.459   1.653  1.00  1.62           C  
ATOM   7869  H   ILE A 496      16.282  39.194   2.264  1.00  1.62           H  
ATOM   7870  HA  ILE A 496      14.520  37.340   3.535  1.00  1.62           H  
ATOM   7871  HB  ILE A 496      14.376  38.666   0.817  1.00  1.62           H  
ATOM   7872 1HG1 ILE A 496      12.757  39.160   3.314  1.00  1.62           H  
ATOM   7873 2HG1 ILE A 496      14.225  40.047   2.919  1.00  1.62           H  
ATOM   7874 1HG2 ILE A 496      12.045  37.892   0.729  1.00  1.62           H  
ATOM   7875 2HG2 ILE A 496      13.172  36.524   0.768  1.00  1.62           H  
ATOM   7876 3HG2 ILE A 496      12.285  36.979   2.237  1.00  1.62           H  
ATOM   7877 1HD1 ILE A 496      12.240  41.291   2.268  1.00  1.62           H  
ATOM   7878 2HD1 ILE A 496      13.189  40.834   0.845  1.00  1.62           H  
ATOM   7879 3HD1 ILE A 496      11.717  39.938   1.243  1.00  1.62           H  
ATOM   7880  N   ALA A 497      16.052  36.218   0.824  1.00  1.60           N  
ATOM   7881  CA  ALA A 497      16.419  34.992   0.132  1.00  1.60           C  
ATOM   7882  C   ALA A 497      17.102  34.008   1.062  1.00  1.60           C  
ATOM   7883  O   ALA A 497      16.833  32.803   1.013  1.00  1.60           O  
ATOM   7884  CB  ALA A 497      17.350  35.321  -1.001  1.00  1.60           C  
ATOM   7885  H   ALA A 497      16.391  37.102   0.447  1.00  1.60           H  
ATOM   7886  HA  ALA A 497      15.516  34.527  -0.254  1.00  1.60           H  
ATOM   7887 1HB  ALA A 497      17.623  34.430  -1.506  1.00  1.60           H  
ATOM   7888 2HB  ALA A 497      16.845  35.996  -1.677  1.00  1.60           H  
ATOM   7889 3HB  ALA A 497      18.246  35.791  -0.618  1.00  1.60           H  
ATOM   7890  N   LYS A 498      17.962  34.508   1.944  1.00  1.59           N  
ATOM   7891  CA  LYS A 498      18.618  33.622   2.883  1.00  1.59           C  
ATOM   7892  C   LYS A 498      17.592  33.064   3.858  1.00  1.59           C  
ATOM   7893  O   LYS A 498      17.612  31.874   4.163  1.00  1.59           O  
ATOM   7894  CB  LYS A 498      19.755  34.345   3.594  1.00  1.59           C  
ATOM   7895  CG  LYS A 498      20.960  34.632   2.685  1.00  1.59           C  
ATOM   7896  CD  LYS A 498      22.046  35.396   3.416  1.00  1.59           C  
ATOM   7897  CE  LYS A 498      23.243  35.669   2.515  1.00  1.59           C  
ATOM   7898  NZ  LYS A 498      24.284  36.470   3.216  1.00  1.59           N  
ATOM   7899  H   LYS A 498      18.180  35.505   1.939  1.00  1.59           H  
ATOM   7900  HA  LYS A 498      19.043  32.784   2.330  1.00  1.59           H  
ATOM   7901 1HB  LYS A 498      19.390  35.302   3.975  1.00  1.59           H  
ATOM   7902 2HB  LYS A 498      20.093  33.754   4.445  1.00  1.59           H  
ATOM   7903 1HG  LYS A 498      21.371  33.690   2.322  1.00  1.59           H  
ATOM   7904 2HG  LYS A 498      20.633  35.218   1.824  1.00  1.59           H  
ATOM   7905 1HD  LYS A 498      21.639  36.351   3.761  1.00  1.59           H  
ATOM   7906 2HD  LYS A 498      22.375  34.824   4.284  1.00  1.59           H  
ATOM   7907 1HE  LYS A 498      23.676  34.721   2.200  1.00  1.59           H  
ATOM   7908 2HE  LYS A 498      22.911  36.211   1.633  1.00  1.59           H  
ATOM   7909 1HZ  LYS A 498      25.062  36.634   2.592  1.00  1.59           H  
ATOM   7910 2HZ  LYS A 498      23.886  37.360   3.501  1.00  1.59           H  
ATOM   7911 3HZ  LYS A 498      24.608  35.968   4.032  1.00  1.59           H  
ATOM   7912  N   GLY A 499      16.647  33.901   4.298  1.00  1.60           N  
ATOM   7913  CA  GLY A 499      15.596  33.448   5.199  1.00  1.60           C  
ATOM   7914  C   GLY A 499      14.742  32.355   4.548  1.00  1.60           C  
ATOM   7915  O   GLY A 499      14.380  31.370   5.196  1.00  1.60           O  
ATOM   7916  H   GLY A 499      16.674  34.885   4.027  1.00  1.60           H  
ATOM   7917 1HA  GLY A 499      16.040  33.076   6.121  1.00  1.60           H  
ATOM   7918 2HA  GLY A 499      14.966  34.298   5.459  1.00  1.60           H  
ATOM   7919  N   MET A 500      14.436  32.519   3.254  1.00  1.61           N  
ATOM   7920  CA  MET A 500      13.658  31.543   2.485  1.00  1.61           C  
ATOM   7921  C   MET A 500      14.383  30.209   2.413  1.00  1.61           C  
ATOM   7922  O   MET A 500      13.793  29.137   2.607  1.00  1.61           O  
ATOM   7923  CB  MET A 500      13.445  32.053   1.059  1.00  1.61           C  
ATOM   7924  CG  MET A 500      12.516  33.244   0.903  1.00  1.61           C  
ATOM   7925  SD  MET A 500      12.610  33.956  -0.764  1.00  1.61           S  
ATOM   7926  CE  MET A 500      11.925  32.649  -1.758  1.00  1.61           C  
ATOM   7927  H   MET A 500      14.745  33.376   2.796  1.00  1.61           H  
ATOM   7928  HA  MET A 500      12.699  31.389   2.977  1.00  1.61           H  
ATOM   7929 1HB  MET A 500      14.400  32.330   0.632  1.00  1.61           H  
ATOM   7930 2HB  MET A 500      13.046  31.245   0.449  1.00  1.61           H  
ATOM   7931 1HG  MET A 500      11.491  32.929   1.085  1.00  1.61           H  
ATOM   7932 2HG  MET A 500      12.769  34.010   1.627  1.00  1.61           H  
ATOM   7933 1HE  MET A 500      11.923  32.952  -2.807  1.00  1.61           H  
ATOM   7934 2HE  MET A 500      12.531  31.749  -1.640  1.00  1.61           H  
ATOM   7935 3HE  MET A 500      10.903  32.445  -1.437  1.00  1.61           H  
ATOM   7936  N   GLN A 501      15.690  30.287   2.175  1.00  1.61           N  
ATOM   7937  CA  GLN A 501      16.538  29.116   2.050  1.00  1.61           C  
ATOM   7938  C   GLN A 501      16.635  28.365   3.361  1.00  1.61           C  
ATOM   7939  O   GLN A 501      16.353  27.159   3.427  1.00  1.61           O  
ATOM   7940  CB  GLN A 501      17.936  29.559   1.626  1.00  1.61           C  
ATOM   7941  CG  GLN A 501      18.862  28.458   1.299  1.00  1.61           C  
ATOM   7942  CD  GLN A 501      19.590  27.842   2.492  1.00  1.61           C  
ATOM   7943  OE1 GLN A 501      20.089  28.528   3.394  1.00  1.61           O  
ATOM   7944  NE2 GLN A 501      19.655  26.523   2.487  1.00  1.61           N  
ATOM   7945  H   GLN A 501      16.111  31.205   2.023  1.00  1.61           H  
ATOM   7946  HA  GLN A 501      16.115  28.453   1.296  1.00  1.61           H  
ATOM   7947 1HB  GLN A 501      17.860  30.205   0.750  1.00  1.61           H  
ATOM   7948 2HB  GLN A 501      18.387  30.148   2.420  1.00  1.61           H  
ATOM   7949 1HG  GLN A 501      18.334  27.682   0.751  1.00  1.61           H  
ATOM   7950 2HG  GLN A 501      19.605  28.902   0.691  1.00  1.61           H  
ATOM   7951 1HE2 GLN A 501      20.115  26.037   3.225  1.00  1.61           H  
ATOM   7952 2HE2 GLN A 501      19.218  26.012   1.716  1.00  1.61           H  
ATOM   7953  N   ILE A 502      16.979  29.097   4.415  1.00  1.59           N  
ATOM   7954  CA  ILE A 502      17.147  28.519   5.727  1.00  1.59           C  
ATOM   7955  C   ILE A 502      15.836  27.952   6.201  1.00  1.59           C  
ATOM   7956  O   ILE A 502      15.795  26.821   6.671  1.00  1.59           O  
ATOM   7957  CB  ILE A 502      17.642  29.569   6.725  1.00  1.59           C  
ATOM   7958  CG1 ILE A 502      19.067  29.987   6.367  1.00  1.59           C  
ATOM   7959  CG2 ILE A 502      17.571  29.012   8.141  1.00  1.59           C  
ATOM   7960  CD1 ILE A 502      19.529  31.224   7.089  1.00  1.59           C  
ATOM   7961  H   ILE A 502      17.166  30.090   4.292  1.00  1.59           H  
ATOM   7962  HA  ILE A 502      17.878  27.716   5.663  1.00  1.59           H  
ATOM   7963  HB  ILE A 502      17.016  30.460   6.649  1.00  1.59           H  
ATOM   7964 1HG1 ILE A 502      19.745  29.170   6.603  1.00  1.59           H  
ATOM   7965 2HG1 ILE A 502      19.118  30.174   5.293  1.00  1.59           H  
ATOM   7966 1HG2 ILE A 502      17.915  29.766   8.846  1.00  1.59           H  
ATOM   7967 2HG2 ILE A 502      16.540  28.742   8.373  1.00  1.59           H  
ATOM   7968 3HG2 ILE A 502      18.203  28.127   8.216  1.00  1.59           H  
ATOM   7969 1HD1 ILE A 502      20.546  31.464   6.780  1.00  1.59           H  
ATOM   7970 2HD1 ILE A 502      18.865  32.053   6.834  1.00  1.59           H  
ATOM   7971 3HD1 ILE A 502      19.505  31.052   8.163  1.00  1.59           H  
ATOM   7972  N   GLY A 503      14.755  28.710   6.042  1.00  1.53           N  
ATOM   7973  CA  GLY A 503      13.440  28.268   6.452  1.00  1.53           C  
ATOM   7974  C   GLY A 503      13.095  26.930   5.824  1.00  1.53           C  
ATOM   7975  O   GLY A 503      12.767  25.979   6.536  1.00  1.53           O  
ATOM   7976  H   GLY A 503      14.832  29.639   5.636  1.00  1.53           H  
ATOM   7977 1HA  GLY A 503      13.402  28.190   7.537  1.00  1.53           H  
ATOM   7978 2HA  GLY A 503      12.707  29.017   6.151  1.00  1.53           H  
ATOM   7979  N   GLY A 504      13.165  26.837   4.492  1.00  1.47           N  
ATOM   7980  CA  GLY A 504      12.823  25.586   3.830  1.00  1.47           C  
ATOM   7981  C   GLY A 504      13.695  24.423   4.302  1.00  1.47           C  
ATOM   7982  O   GLY A 504      13.183  23.319   4.530  1.00  1.47           O  
ATOM   7983  H   GLY A 504      13.449  27.643   3.928  1.00  1.47           H  
ATOM   7984 1HA  GLY A 504      11.775  25.355   4.014  1.00  1.47           H  
ATOM   7985 2HA  GLY A 504      12.940  25.711   2.753  1.00  1.47           H  
ATOM   7986  N   LEU A 505      14.992  24.675   4.510  1.00  1.39           N  
ATOM   7987  CA  LEU A 505      15.885  23.616   4.950  1.00  1.39           C  
ATOM   7988  C   LEU A 505      15.522  23.176   6.362  1.00  1.39           C  
ATOM   7989  O   LEU A 505      15.430  21.976   6.632  1.00  1.39           O  
ATOM   7990  CB  LEU A 505      17.344  24.079   4.863  1.00  1.39           C  
ATOM   7991  CG  LEU A 505      18.388  23.038   5.244  1.00  1.39           C  
ATOM   7992  CD1 LEU A 505      18.221  21.817   4.344  1.00  1.39           C  
ATOM   7993  CD2 LEU A 505      19.772  23.635   5.051  1.00  1.39           C  
ATOM   7994  H   LEU A 505      15.370  25.606   4.318  1.00  1.39           H  
ATOM   7995  HA  LEU A 505      15.760  22.762   4.286  1.00  1.39           H  
ATOM   7996 1HB  LEU A 505      17.549  24.410   3.847  1.00  1.39           H  
ATOM   7997 2HB  LEU A 505      17.468  24.939   5.527  1.00  1.39           H  
ATOM   7998  HG  LEU A 505      18.248  22.733   6.284  1.00  1.39           H  
ATOM   7999 1HD1 LEU A 505      18.962  21.062   4.603  1.00  1.39           H  
ATOM   8000 2HD1 LEU A 505      17.226  21.409   4.483  1.00  1.39           H  
ATOM   8001 3HD1 LEU A 505      18.348  22.104   3.304  1.00  1.39           H  
ATOM   8002 1HD2 LEU A 505      20.529  22.896   5.312  1.00  1.39           H  
ATOM   8003 2HD2 LEU A 505      19.893  23.928   4.008  1.00  1.39           H  
ATOM   8004 3HD2 LEU A 505      19.880  24.512   5.692  1.00  1.39           H  
ATOM   8005  N   VAL A 506      15.267  24.140   7.249  1.00  1.33           N  
ATOM   8006  CA  VAL A 506      14.897  23.846   8.623  1.00  1.33           C  
ATOM   8007  C   VAL A 506      13.618  23.053   8.686  1.00  1.33           C  
ATOM   8008  O   VAL A 506      13.530  22.109   9.463  1.00  1.33           O  
ATOM   8009  CB  VAL A 506      14.747  25.122   9.465  1.00  1.33           C  
ATOM   8010  CG1 VAL A 506      14.115  24.773  10.810  1.00  1.33           C  
ATOM   8011  CG2 VAL A 506      16.123  25.733   9.701  1.00  1.33           C  
ATOM   8012  H   VAL A 506      15.346  25.112   6.962  1.00  1.33           H  
ATOM   8013  HA  VAL A 506      15.695  23.251   9.064  1.00  1.33           H  
ATOM   8014  HB  VAL A 506      14.102  25.831   8.939  1.00  1.33           H  
ATOM   8015 1HG1 VAL A 506      14.008  25.676  11.406  1.00  1.33           H  
ATOM   8016 2HG1 VAL A 506      13.133  24.334  10.639  1.00  1.33           H  
ATOM   8017 3HG1 VAL A 506      14.745  24.059  11.339  1.00  1.33           H  
ATOM   8018 1HG2 VAL A 506      16.020  26.639  10.296  1.00  1.33           H  
ATOM   8019 2HG2 VAL A 506      16.749  25.017  10.230  1.00  1.33           H  
ATOM   8020 3HG2 VAL A 506      16.586  25.975   8.758  1.00  1.33           H  
ATOM   8021  N   VAL A 507      12.621  23.411   7.882  1.00  1.28           N  
ATOM   8022  CA  VAL A 507      11.389  22.650   7.920  1.00  1.28           C  
ATOM   8023  C   VAL A 507      11.673  21.221   7.482  1.00  1.28           C  
ATOM   8024  O   VAL A 507      11.150  20.278   8.076  1.00  1.28           O  
ATOM   8025  CB  VAL A 507      10.294  23.265   7.059  1.00  1.28           C  
ATOM   8026  CG1 VAL A 507       9.110  22.312   7.024  1.00  1.28           C  
ATOM   8027  CG2 VAL A 507       9.880  24.601   7.646  1.00  1.28           C  
ATOM   8028  H   VAL A 507      12.721  24.217   7.262  1.00  1.28           H  
ATOM   8029  HA  VAL A 507      11.028  22.631   8.944  1.00  1.28           H  
ATOM   8030  HB  VAL A 507      10.666  23.397   6.037  1.00  1.28           H  
ATOM   8031 1HG1 VAL A 507       8.320  22.728   6.399  1.00  1.28           H  
ATOM   8032 2HG1 VAL A 507       9.425  21.367   6.632  1.00  1.28           H  
ATOM   8033 3HG1 VAL A 507       8.736  22.166   8.037  1.00  1.28           H  
ATOM   8034 1HG2 VAL A 507       9.097  25.041   7.032  1.00  1.28           H  
ATOM   8035 2HG2 VAL A 507       9.510  24.451   8.660  1.00  1.28           H  
ATOM   8036 3HG2 VAL A 507      10.735  25.266   7.672  1.00  1.28           H  
ATOM   8037  N   GLY A 508      12.491  21.037   6.438  1.00  1.25           N  
ATOM   8038  CA  GLY A 508      12.833  19.684   6.014  1.00  1.25           C  
ATOM   8039  C   GLY A 508      13.491  18.912   7.161  1.00  1.25           C  
ATOM   8040  O   GLY A 508      13.182  17.739   7.382  1.00  1.25           O  
ATOM   8041  H   GLY A 508      12.882  21.839   5.935  1.00  1.25           H  
ATOM   8042 1HA  GLY A 508      11.938  19.161   5.687  1.00  1.25           H  
ATOM   8043 2HA  GLY A 508      13.514  19.737   5.165  1.00  1.25           H  
ATOM   8044  N   VAL A 509      14.350  19.589   7.933  1.00  1.23           N  
ATOM   8045  CA  VAL A 509      15.006  18.971   9.083  1.00  1.23           C  
ATOM   8046  C   VAL A 509      14.001  18.631  10.176  1.00  1.23           C  
ATOM   8047  O   VAL A 509      14.074  17.558  10.781  1.00  1.23           O  
ATOM   8048  CB  VAL A 509      16.118  19.865   9.652  1.00  1.23           C  
ATOM   8049  CG1 VAL A 509      16.624  19.268  10.946  1.00  1.23           C  
ATOM   8050  CG2 VAL A 509      17.263  19.973   8.636  1.00  1.23           C  
ATOM   8051  H   VAL A 509      14.581  20.552   7.683  1.00  1.23           H  
ATOM   8052  HA  VAL A 509      15.471  18.043   8.751  1.00  1.23           H  
ATOM   8053  HB  VAL A 509      15.717  20.851   9.866  1.00  1.23           H  
ATOM   8054 1HG1 VAL A 509      17.407  19.904  11.357  1.00  1.23           H  
ATOM   8055 2HG1 VAL A 509      15.800  19.200  11.658  1.00  1.23           H  
ATOM   8056 3HG1 VAL A 509      17.025  18.273  10.755  1.00  1.23           H  
ATOM   8057 1HG2 VAL A 509      18.050  20.607   9.040  1.00  1.23           H  
ATOM   8058 2HG2 VAL A 509      17.662  18.980   8.435  1.00  1.23           H  
ATOM   8059 3HG2 VAL A 509      16.898  20.402   7.716  1.00  1.23           H  
ATOM   8060  N   LEU A 510      13.066  19.536  10.447  1.00  1.22           N  
ATOM   8061  CA  LEU A 510      12.052  19.279  11.454  1.00  1.22           C  
ATOM   8062  C   LEU A 510      11.194  18.092  11.029  1.00  1.22           C  
ATOM   8063  O   LEU A 510      10.842  17.243  11.858  1.00  1.22           O  
ATOM   8064  CB  LEU A 510      11.171  20.514  11.638  1.00  1.22           C  
ATOM   8065  CG  LEU A 510      11.863  21.727  12.271  1.00  1.22           C  
ATOM   8066  CD1 LEU A 510      10.924  22.923  12.214  1.00  1.22           C  
ATOM   8067  CD2 LEU A 510      12.259  21.397  13.686  1.00  1.22           C  
ATOM   8068  H   LEU A 510      13.068  20.420   9.944  1.00  1.22           H  
ATOM   8069  HA  LEU A 510      12.543  19.041  12.395  1.00  1.22           H  
ATOM   8070 1HB  LEU A 510      10.801  20.817  10.660  1.00  1.22           H  
ATOM   8071 2HB  LEU A 510      10.320  20.247  12.259  1.00  1.22           H  
ATOM   8072  HG  LEU A 510      12.751  21.970  11.714  1.00  1.22           H  
ATOM   8073 1HD1 LEU A 510      11.415  23.791  12.651  1.00  1.22           H  
ATOM   8074 2HD1 LEU A 510      10.670  23.137  11.180  1.00  1.22           H  
ATOM   8075 3HD1 LEU A 510      10.018  22.700  12.771  1.00  1.22           H  
ATOM   8076 1HD2 LEU A 510      12.758  22.258  14.131  1.00  1.22           H  
ATOM   8077 2HD2 LEU A 510      11.370  21.151  14.266  1.00  1.22           H  
ATOM   8078 3HD2 LEU A 510      12.939  20.545  13.680  1.00  1.22           H  
ATOM   8079  N   CYS A 511      10.902  18.007   9.721  1.00  1.21           N  
ATOM   8080  CA  CYS A 511      10.120  16.909   9.178  1.00  1.21           C  
ATOM   8081  C   CYS A 511      10.896  15.609   9.368  1.00  1.21           C  
ATOM   8082  O   CYS A 511      10.303  14.604   9.746  1.00  1.21           O  
ATOM   8083  CB  CYS A 511       9.813  17.125   7.692  1.00  1.21           C  
ATOM   8084  SG  CYS A 511       8.684  18.487   7.344  1.00  1.21           S  
ATOM   8085  H   CYS A 511      11.206  18.747   9.093  1.00  1.21           H  
ATOM   8086  HA  CYS A 511       9.179  16.843   9.722  1.00  1.21           H  
ATOM   8087 1HB  CYS A 511      10.732  17.306   7.152  1.00  1.21           H  
ATOM   8088 2HB  CYS A 511       9.374  16.219   7.282  1.00  1.21           H  
ATOM   8089  HG  CYS A 511       9.572  19.454   7.701  1.00  1.21           H  
ATOM   8090  N   LEU A 512      12.228  15.650   9.179  1.00  1.21           N  
ATOM   8091  CA  LEU A 512      13.099  14.488   9.382  1.00  1.21           C  
ATOM   8092  C   LEU A 512      13.030  14.041  10.827  1.00  1.21           C  
ATOM   8093  O   LEU A 512      12.883  12.854  11.119  1.00  1.21           O  
ATOM   8094  CB  LEU A 512      14.559  14.817   9.015  1.00  1.21           C  
ATOM   8095  CG  LEU A 512      15.580  13.714   9.217  1.00  1.21           C  
ATOM   8096  CD1 LEU A 512      15.221  12.500   8.373  1.00  1.21           C  
ATOM   8097  CD2 LEU A 512      16.944  14.263   8.827  1.00  1.21           C  
ATOM   8098  H   LEU A 512      12.646  16.514   8.835  1.00  1.21           H  
ATOM   8099  HA  LEU A 512      12.746  13.675   8.755  1.00  1.21           H  
ATOM   8100 1HB  LEU A 512      14.613  15.155   7.998  1.00  1.21           H  
ATOM   8101 2HB  LEU A 512      14.884  15.629   9.640  1.00  1.21           H  
ATOM   8102  HG  LEU A 512      15.589  13.413  10.263  1.00  1.21           H  
ATOM   8103 1HD1 LEU A 512      15.962  11.717   8.531  1.00  1.21           H  
ATOM   8104 2HD1 LEU A 512      14.238  12.133   8.667  1.00  1.21           H  
ATOM   8105 3HD1 LEU A 512      15.211  12.776   7.324  1.00  1.21           H  
ATOM   8106 1HD2 LEU A 512      17.702  13.494   8.972  1.00  1.21           H  
ATOM   8107 2HD2 LEU A 512      16.927  14.566   7.782  1.00  1.21           H  
ATOM   8108 3HD2 LEU A 512      17.176  15.128   9.452  1.00  1.21           H  
ATOM   8109  N   GLY A 513      13.128  14.994  11.748  1.00  1.21           N  
ATOM   8110  CA  GLY A 513      13.044  14.683  13.165  1.00  1.21           C  
ATOM   8111  C   GLY A 513      11.751  13.921  13.447  1.00  1.21           C  
ATOM   8112  O   GLY A 513      11.766  12.846  14.066  1.00  1.21           O  
ATOM   8113  H   GLY A 513      13.273  15.959  11.449  1.00  1.21           H  
ATOM   8114 1HA  GLY A 513      13.906  14.089  13.464  1.00  1.21           H  
ATOM   8115 2HA  GLY A 513      13.061  15.610  13.737  1.00  1.21           H  
ATOM   8116  N   LEU A 514      10.629  14.487  12.992  1.00  1.23           N  
ATOM   8117  CA  LEU A 514       9.329  13.873  13.193  1.00  1.23           C  
ATOM   8118  C   LEU A 514       9.242  12.522  12.487  1.00  1.23           C  
ATOM   8119  O   LEU A 514       8.706  11.575  13.045  1.00  1.23           O  
ATOM   8120  CB  LEU A 514       8.212  14.799  12.728  1.00  1.23           C  
ATOM   8121  CG  LEU A 514       6.807  14.268  12.979  1.00  1.23           C  
ATOM   8122  CD1 LEU A 514       6.615  14.022  14.473  1.00  1.23           C  
ATOM   8123  CD2 LEU A 514       5.799  15.278  12.458  1.00  1.23           C  
ATOM   8124  H   LEU A 514      10.692  15.379  12.495  1.00  1.23           H  
ATOM   8125  HA  LEU A 514       9.198  13.705  14.260  1.00  1.23           H  
ATOM   8126 1HB  LEU A 514       8.315  15.757  13.232  1.00  1.23           H  
ATOM   8127 2HB  LEU A 514       8.326  14.962  11.652  1.00  1.23           H  
ATOM   8128  HG  LEU A 514       6.683  13.325  12.475  1.00  1.23           H  
ATOM   8129 1HD1 LEU A 514       5.612  13.632  14.653  1.00  1.23           H  
ATOM   8130 2HD1 LEU A 514       7.350  13.297  14.818  1.00  1.23           H  
ATOM   8131 3HD1 LEU A 514       6.744  14.956  15.016  1.00  1.23           H  
ATOM   8132 1HD2 LEU A 514       4.788  14.909  12.626  1.00  1.23           H  
ATOM   8133 2HD2 LEU A 514       5.933  16.225  12.981  1.00  1.23           H  
ATOM   8134 3HD2 LEU A 514       5.960  15.431  11.395  1.00  1.23           H  
ATOM   8135  N   LEU A 515       9.776  12.418  11.273  1.00  1.26           N  
ATOM   8136  CA  LEU A 515       9.753  11.170  10.520  1.00  1.26           C  
ATOM   8137  C   LEU A 515      10.390  10.059  11.303  1.00  1.26           C  
ATOM   8138  O   LEU A 515       9.825   8.973  11.418  1.00  1.26           O  
ATOM   8139  CB  LEU A 515      10.515  11.318   9.210  1.00  1.26           C  
ATOM   8140  CG  LEU A 515      10.655  10.075   8.386  1.00  1.26           C  
ATOM   8141  CD1 LEU A 515       9.278   9.545   8.009  1.00  1.26           C  
ATOM   8142  CD2 LEU A 515      11.487  10.433   7.160  1.00  1.26           C  
ATOM   8143  H   LEU A 515      10.199  13.231  10.844  1.00  1.26           H  
ATOM   8144  HA  LEU A 515       8.720  10.907  10.310  1.00  1.26           H  
ATOM   8145 1HB  LEU A 515      10.052  12.086   8.607  1.00  1.26           H  
ATOM   8146 2HB  LEU A 515      11.516  11.647   9.441  1.00  1.26           H  
ATOM   8147  HG  LEU A 515      11.166   9.311   8.959  1.00  1.26           H  
ATOM   8148 1HD1 LEU A 515       9.373   8.646   7.404  1.00  1.26           H  
ATOM   8149 2HD1 LEU A 515       8.710   9.314   8.909  1.00  1.26           H  
ATOM   8150 3HD1 LEU A 515       8.770  10.280   7.457  1.00  1.26           H  
ATOM   8151 1HD2 LEU A 515      11.624   9.551   6.537  1.00  1.26           H  
ATOM   8152 2HD2 LEU A 515      10.976  11.214   6.591  1.00  1.26           H  
ATOM   8153 3HD2 LEU A 515      12.458  10.804   7.482  1.00  1.26           H  
ATOM   8154  N   ILE A 516      11.560  10.329  11.860  1.00  1.30           N  
ATOM   8155  CA  ILE A 516      12.267   9.332  12.632  1.00  1.30           C  
ATOM   8156  C   ILE A 516      11.412   8.914  13.824  1.00  1.30           C  
ATOM   8157  O   ILE A 516      11.255   7.721  14.088  1.00  1.30           O  
ATOM   8158  CB  ILE A 516      13.624   9.884  13.079  1.00  1.30           C  
ATOM   8159  CG1 ILE A 516      14.532  10.068  11.837  1.00  1.30           C  
ATOM   8160  CG2 ILE A 516      14.255   8.936  14.091  1.00  1.30           C  
ATOM   8161  CD1 ILE A 516      15.765  10.893  12.103  1.00  1.30           C  
ATOM   8162  H   ILE A 516      11.976  11.254  11.726  1.00  1.30           H  
ATOM   8163  HA  ILE A 516      12.435   8.461  12.002  1.00  1.30           H  
ATOM   8164  HB  ILE A 516      13.483  10.869  13.529  1.00  1.30           H  
ATOM   8165 1HG1 ILE A 516      14.844   9.088  11.482  1.00  1.30           H  
ATOM   8166 2HG1 ILE A 516      13.957  10.555  11.048  1.00  1.30           H  
ATOM   8167 1HG2 ILE A 516      15.216   9.336  14.409  1.00  1.30           H  
ATOM   8168 2HG2 ILE A 516      13.597   8.839  14.954  1.00  1.30           H  
ATOM   8169 3HG2 ILE A 516      14.401   7.958  13.633  1.00  1.30           H  
ATOM   8170 1HD1 ILE A 516      16.350  10.979  11.187  1.00  1.30           H  
ATOM   8171 2HD1 ILE A 516      15.462  11.888  12.436  1.00  1.30           H  
ATOM   8172 3HD1 ILE A 516      16.365  10.416  12.874  1.00  1.30           H  
ATOM   8173  N   PHE A 517      10.815   9.890  14.525  1.00  1.35           N  
ATOM   8174  CA  PHE A 517       9.919   9.574  15.635  1.00  1.35           C  
ATOM   8175  C   PHE A 517       8.753   8.683  15.202  1.00  1.35           C  
ATOM   8176  O   PHE A 517       8.479   7.656  15.833  1.00  1.35           O  
ATOM   8177  CB  PHE A 517       9.347  10.850  16.256  1.00  1.35           C  
ATOM   8178  CG  PHE A 517       8.275  10.572  17.257  1.00  1.35           C  
ATOM   8179  CD1 PHE A 517       8.576  10.174  18.548  1.00  1.35           C  
ATOM   8180  CD2 PHE A 517       6.940  10.694  16.890  1.00  1.35           C  
ATOM   8181  CE1 PHE A 517       7.564   9.906  19.453  1.00  1.35           C  
ATOM   8182  CE2 PHE A 517       5.932  10.426  17.783  1.00  1.35           C  
ATOM   8183  CZ  PHE A 517       6.243  10.032  19.071  1.00  1.35           C  
ATOM   8184  H   PHE A 517      10.994  10.866  14.279  1.00  1.35           H  
ATOM   8185  HA  PHE A 517      10.488   9.046  16.395  1.00  1.35           H  
ATOM   8186 1HB  PHE A 517      10.143  11.410  16.742  1.00  1.35           H  
ATOM   8187 2HB  PHE A 517       8.934  11.479  15.487  1.00  1.35           H  
ATOM   8188  HD1 PHE A 517       9.619  10.074  18.845  1.00  1.35           H  
ATOM   8189  HD2 PHE A 517       6.699  11.003  15.874  1.00  1.35           H  
ATOM   8190  HE1 PHE A 517       7.810   9.595  20.468  1.00  1.35           H  
ATOM   8191  HE2 PHE A 517       4.893  10.526  17.476  1.00  1.35           H  
ATOM   8192  HZ  PHE A 517       5.451   9.819  19.785  1.00  1.35           H  
ATOM   8193  N   VAL A 518       8.081   9.072  14.122  1.00  1.43           N  
ATOM   8194  CA  VAL A 518       6.937   8.352  13.584  1.00  1.43           C  
ATOM   8195  C   VAL A 518       7.284   6.936  13.164  1.00  1.43           C  
ATOM   8196  O   VAL A 518       6.555   5.993  13.497  1.00  1.43           O  
ATOM   8197  CB  VAL A 518       6.383   9.150  12.381  1.00  1.43           C  
ATOM   8198  CG1 VAL A 518       5.400   8.367  11.595  1.00  1.43           C  
ATOM   8199  CG2 VAL A 518       5.680  10.407  12.909  1.00  1.43           C  
ATOM   8200  H   VAL A 518       8.378   9.924  13.656  1.00  1.43           H  
ATOM   8201  HA  VAL A 518       6.173   8.312  14.354  1.00  1.43           H  
ATOM   8202  HB  VAL A 518       7.207   9.425  11.725  1.00  1.43           H  
ATOM   8203 1HG1 VAL A 518       5.051   8.981  10.781  1.00  1.43           H  
ATOM   8204 2HG1 VAL A 518       5.883   7.479  11.211  1.00  1.43           H  
ATOM   8205 3HG1 VAL A 518       4.585   8.089  12.189  1.00  1.43           H  
ATOM   8206 1HG2 VAL A 518       5.297  10.987  12.075  1.00  1.43           H  
ATOM   8207 2HG2 VAL A 518       4.855  10.114  13.555  1.00  1.43           H  
ATOM   8208 3HG2 VAL A 518       6.378  11.005  13.474  1.00  1.43           H  
ATOM   8209  N   LEU A 519       8.398   6.767  12.463  1.00  1.52           N  
ATOM   8210  CA  LEU A 519       8.812   5.443  12.055  1.00  1.52           C  
ATOM   8211  C   LEU A 519       9.183   4.602  13.264  1.00  1.52           C  
ATOM   8212  O   LEU A 519       8.807   3.431  13.344  1.00  1.52           O  
ATOM   8213  CB  LEU A 519      10.010   5.534  11.117  1.00  1.52           C  
ATOM   8214  CG  LEU A 519       9.736   6.144   9.751  1.00  1.52           C  
ATOM   8215  CD1 LEU A 519      11.055   6.335   9.025  1.00  1.52           C  
ATOM   8216  CD2 LEU A 519       8.806   5.247   8.979  1.00  1.52           C  
ATOM   8217  H   LEU A 519       8.965   7.575  12.206  1.00  1.52           H  
ATOM   8218  HA  LEU A 519       7.983   4.964  11.537  1.00  1.52           H  
ATOM   8219 1HB  LEU A 519      10.774   6.147  11.601  1.00  1.52           H  
ATOM   8220 2HB  LEU A 519      10.412   4.539  10.967  1.00  1.52           H  
ATOM   8221  HG  LEU A 519       9.271   7.112   9.874  1.00  1.52           H  
ATOM   8222 1HD1 LEU A 519      10.874   6.784   8.051  1.00  1.52           H  
ATOM   8223 2HD1 LEU A 519      11.694   6.994   9.617  1.00  1.52           H  
ATOM   8224 3HD1 LEU A 519      11.541   5.375   8.898  1.00  1.52           H  
ATOM   8225 1HD2 LEU A 519       8.608   5.692   8.003  1.00  1.52           H  
ATOM   8226 2HD2 LEU A 519       9.266   4.269   8.849  1.00  1.52           H  
ATOM   8227 3HD2 LEU A 519       7.872   5.140   9.530  1.00  1.52           H  
ATOM   8228  N   ALA A 520       9.885   5.201  14.237  1.00  1.63           N  
ATOM   8229  CA  ALA A 520      10.266   4.460  15.427  1.00  1.63           C  
ATOM   8230  C   ALA A 520       9.035   4.003  16.180  1.00  1.63           C  
ATOM   8231  O   ALA A 520       8.947   2.847  16.590  1.00  1.63           O  
ATOM   8232  CB  ALA A 520      11.134   5.314  16.335  1.00  1.63           C  
ATOM   8233  H   ALA A 520      10.184   6.173  14.148  1.00  1.63           H  
ATOM   8234  HA  ALA A 520      10.825   3.578  15.115  1.00  1.63           H  
ATOM   8235 1HB  ALA A 520      11.422   4.739  17.211  1.00  1.63           H  
ATOM   8236 2HB  ALA A 520      12.025   5.630  15.793  1.00  1.63           H  
ATOM   8237 3HB  ALA A 520      10.571   6.195  16.644  1.00  1.63           H  
ATOM   8238  N   LYS A 521       8.044   4.887  16.305  1.00  1.77           N  
ATOM   8239  CA  LYS A 521       6.825   4.538  17.006  1.00  1.77           C  
ATOM   8240  C   LYS A 521       6.146   3.376  16.306  1.00  1.77           C  
ATOM   8241  O   LYS A 521       5.795   2.381  16.944  1.00  1.77           O  
ATOM   8242  CB  LYS A 521       5.904   5.757  17.108  1.00  1.77           C  
ATOM   8243  CG  LYS A 521       4.593   5.528  17.853  1.00  1.77           C  
ATOM   8244  CD  LYS A 521       3.804   6.835  17.974  1.00  1.77           C  
ATOM   8245  CE  LYS A 521       2.464   6.614  18.659  1.00  1.77           C  
ATOM   8246  NZ  LYS A 521       1.711   7.896  18.866  1.00  1.77           N  
ATOM   8247  H   LYS A 521       8.157   5.834  15.945  1.00  1.77           H  
ATOM   8248  HA  LYS A 521       7.083   4.219  18.014  1.00  1.77           H  
ATOM   8249 1HB  LYS A 521       6.439   6.567  17.610  1.00  1.77           H  
ATOM   8250 2HB  LYS A 521       5.672   6.115  16.106  1.00  1.77           H  
ATOM   8251 1HG  LYS A 521       3.993   4.789  17.320  1.00  1.77           H  
ATOM   8252 2HG  LYS A 521       4.804   5.148  18.850  1.00  1.77           H  
ATOM   8253 1HD  LYS A 521       4.386   7.557  18.545  1.00  1.77           H  
ATOM   8254 2HD  LYS A 521       3.634   7.241  16.980  1.00  1.77           H  
ATOM   8255 1HE  LYS A 521       1.862   5.948  18.042  1.00  1.77           H  
ATOM   8256 2HE  LYS A 521       2.634   6.143  19.627  1.00  1.77           H  
ATOM   8257 1HZ  LYS A 521       0.831   7.696  19.323  1.00  1.77           H  
ATOM   8258 2HZ  LYS A 521       2.257   8.515  19.449  1.00  1.77           H  
ATOM   8259 3HZ  LYS A 521       1.532   8.344  17.980  1.00  1.77           H  
ATOM   8260  N   PHE A 522       6.018   3.466  14.984  1.00  1.93           N  
ATOM   8261  CA  PHE A 522       5.367   2.416  14.223  1.00  1.93           C  
ATOM   8262  C   PHE A 522       6.047   1.078  14.437  1.00  1.93           C  
ATOM   8263  O   PHE A 522       5.391   0.076  14.735  1.00  1.93           O  
ATOM   8264  CB  PHE A 522       5.368   2.738  12.727  1.00  1.93           C  
ATOM   8265  CG  PHE A 522       4.745   1.647  11.913  1.00  1.93           C  
ATOM   8266  CD1 PHE A 522       3.367   1.549  11.814  1.00  1.93           C  
ATOM   8267  CD2 PHE A 522       5.528   0.699  11.266  1.00  1.93           C  
ATOM   8268  CE1 PHE A 522       2.786   0.531  11.089  1.00  1.93           C  
ATOM   8269  CE2 PHE A 522       4.948  -0.320  10.538  1.00  1.93           C  
ATOM   8270  CZ  PHE A 522       3.573  -0.404  10.449  1.00  1.93           C  
ATOM   8271  H   PHE A 522       6.346   4.302  14.495  1.00  1.93           H  
ATOM   8272  HA  PHE A 522       4.336   2.329  14.569  1.00  1.93           H  
ATOM   8273 1HB  PHE A 522       4.832   3.667  12.542  1.00  1.93           H  
ATOM   8274 2HB  PHE A 522       6.392   2.882  12.386  1.00  1.93           H  
ATOM   8275  HD1 PHE A 522       2.741   2.282  12.322  1.00  1.93           H  
ATOM   8276  HD2 PHE A 522       6.613   0.762  11.343  1.00  1.93           H  
ATOM   8277  HE1 PHE A 522       1.704   0.464  11.026  1.00  1.93           H  
ATOM   8278  HE2 PHE A 522       5.575  -1.062  10.040  1.00  1.93           H  
ATOM   8279  HZ  PHE A 522       3.114  -1.209   9.880  1.00  1.93           H  
ATOM   8280  N   ARG A 523       7.369   1.058  14.275  1.00  2.11           N  
ATOM   8281  CA  ARG A 523       8.146  -0.164  14.391  1.00  2.11           C  
ATOM   8282  C   ARG A 523       8.057  -0.747  15.800  1.00  2.11           C  
ATOM   8283  O   ARG A 523       7.949  -1.964  15.977  1.00  2.11           O  
ATOM   8284  CB  ARG A 523       9.577   0.155  14.012  1.00  2.11           C  
ATOM   8285  CG  ARG A 523       9.728   0.459  12.519  1.00  2.11           C  
ATOM   8286  CD  ARG A 523      11.063   0.993  12.162  1.00  2.11           C  
ATOM   8287  NE  ARG A 523      11.127   1.350  10.744  1.00  2.11           N  
ATOM   8288  CZ  ARG A 523      12.071   2.136  10.186  1.00  2.11           C  
ATOM   8289  NH1 ARG A 523      13.031   2.642  10.928  1.00  2.11           N  
ATOM   8290  NH2 ARG A 523      12.028   2.402   8.891  1.00  2.11           N  
ATOM   8291  H   ARG A 523       7.855   1.926  14.046  1.00  2.11           H  
ATOM   8292  HA  ARG A 523       7.749  -0.891  13.683  1.00  2.11           H  
ATOM   8293 1HB  ARG A 523       9.911   1.033  14.570  1.00  2.11           H  
ATOM   8294 2HB  ARG A 523      10.228  -0.678  14.270  1.00  2.11           H  
ATOM   8295 1HG  ARG A 523       9.570  -0.459  11.954  1.00  2.11           H  
ATOM   8296 2HG  ARG A 523       8.978   1.190  12.224  1.00  2.11           H  
ATOM   8297 1HD  ARG A 523      11.258   1.892  12.751  1.00  2.11           H  
ATOM   8298 2HD  ARG A 523      11.828   0.247  12.366  1.00  2.11           H  
ATOM   8299  HE  ARG A 523      10.405   0.983  10.138  1.00  2.11           H  
ATOM   8300 1HH1 ARG A 523      13.063   2.439  11.917  1.00  2.11           H  
ATOM   8301 2HH1 ARG A 523      13.737   3.230  10.509  1.00  2.11           H  
ATOM   8302 1HH2 ARG A 523      11.289   2.015   8.320  1.00  2.11           H  
ATOM   8303 2HH2 ARG A 523      12.733   2.990   8.474  1.00  2.11           H  
ATOM   8304  N   ARG A 524       8.054   0.112  16.817  1.00  2.31           N  
ATOM   8305  CA  ARG A 524       7.933  -0.370  18.183  1.00  2.31           C  
ATOM   8306  C   ARG A 524       6.562  -1.002  18.404  1.00  2.31           C  
ATOM   8307  O   ARG A 524       6.459  -2.059  19.039  1.00  2.31           O  
ATOM   8308  CB  ARG A 524       8.175   0.772  19.151  1.00  2.31           C  
ATOM   8309  CG  ARG A 524       9.637   1.231  19.203  1.00  2.31           C  
ATOM   8310  CD  ARG A 524       9.814   2.482  19.977  1.00  2.31           C  
ATOM   8311  NE  ARG A 524      11.206   2.921  19.970  1.00  2.31           N  
ATOM   8312  CZ  ARG A 524      11.632   4.137  20.362  1.00  2.31           C  
ATOM   8313  NH1 ARG A 524      10.771   5.030  20.793  1.00  2.31           N  
ATOM   8314  NH2 ARG A 524      12.919   4.433  20.310  1.00  2.31           N  
ATOM   8315  H   ARG A 524       8.161   1.114  16.651  1.00  2.31           H  
ATOM   8316  HA  ARG A 524       8.697  -1.128  18.350  1.00  2.31           H  
ATOM   8317 1HB  ARG A 524       7.571   1.630  18.852  1.00  2.31           H  
ATOM   8318 2HB  ARG A 524       7.868   0.482  20.153  1.00  2.31           H  
ATOM   8319 1HG  ARG A 524      10.225   0.456  19.692  1.00  2.31           H  
ATOM   8320 2HG  ARG A 524      10.018   1.377  18.199  1.00  2.31           H  
ATOM   8321 1HD  ARG A 524       9.205   3.268  19.528  1.00  2.31           H  
ATOM   8322 2HD  ARG A 524       9.508   2.325  21.010  1.00  2.31           H  
ATOM   8323  HE  ARG A 524      11.901   2.264  19.644  1.00  2.31           H  
ATOM   8324 1HH1 ARG A 524       9.788   4.805  20.832  1.00  2.31           H  
ATOM   8325 2HH1 ARG A 524      11.094   5.941  21.087  1.00  2.31           H  
ATOM   8326 1HH2 ARG A 524      13.583   3.747  19.978  1.00  2.31           H  
ATOM   8327 2HH2 ARG A 524      13.239   5.344  20.603  1.00  2.31           H  
ATOM   8328  N   GLN A 525       5.511  -0.395  17.832  1.00  2.50           N  
ATOM   8329  CA  GLN A 525       4.173  -0.953  17.971  1.00  2.50           C  
ATOM   8330  C   GLN A 525       4.091  -2.294  17.255  1.00  2.50           C  
ATOM   8331  O   GLN A 525       3.518  -3.247  17.786  1.00  2.50           O  
ATOM   8332  CB  GLN A 525       3.112   0.008  17.415  1.00  2.50           C  
ATOM   8333  CG  GLN A 525       2.903   1.282  18.241  1.00  2.50           C  
ATOM   8334  CD  GLN A 525       1.890   2.236  17.611  1.00  2.50           C  
ATOM   8335  OE1 GLN A 525       1.702   2.292  16.391  1.00  2.50           O  
ATOM   8336  NE2 GLN A 525       1.207   2.991  18.465  1.00  2.50           N  
ATOM   8337  H   GLN A 525       5.642   0.481  17.324  1.00  2.50           H  
ATOM   8338  HA  GLN A 525       3.972  -1.118  19.027  1.00  2.50           H  
ATOM   8339 1HB  GLN A 525       3.404   0.315  16.410  1.00  2.50           H  
ATOM   8340 2HB  GLN A 525       2.159  -0.510  17.334  1.00  2.50           H  
ATOM   8341 1HG  GLN A 525       2.538   1.001  19.226  1.00  2.50           H  
ATOM   8342 2HG  GLN A 525       3.850   1.803  18.335  1.00  2.50           H  
ATOM   8343 1HE2 GLN A 525       0.513   3.626  18.127  1.00  2.50           H  
ATOM   8344 2HE2 GLN A 525       1.381   2.913  19.447  1.00  2.50           H  
ATOM   8345  N   GLN A 526       4.708  -2.392  16.073  1.00  2.65           N  
ATOM   8346  CA  GLN A 526       4.703  -3.641  15.319  1.00  2.65           C  
ATOM   8347  C   GLN A 526       5.345  -4.752  16.129  1.00  2.65           C  
ATOM   8348  O   GLN A 526       4.810  -5.858  16.233  1.00  2.65           O  
ATOM   8349  CB  GLN A 526       5.458  -3.501  14.001  1.00  2.65           C  
ATOM   8350  CG  GLN A 526       5.433  -4.769  13.168  1.00  2.65           C  
ATOM   8351  CD  GLN A 526       6.264  -4.688  11.912  1.00  2.65           C  
ATOM   8352  OE1 GLN A 526       6.861  -3.646  11.583  1.00  2.65           O  
ATOM   8353  NE2 GLN A 526       6.329  -5.801  11.200  1.00  2.65           N  
ATOM   8354  H   GLN A 526       5.158  -1.567  15.674  1.00  2.65           H  
ATOM   8355  HA  GLN A 526       3.668  -3.920  15.110  1.00  2.65           H  
ATOM   8356 1HB  GLN A 526       5.028  -2.684  13.417  1.00  2.65           H  
ATOM   8357 2HB  GLN A 526       6.497  -3.246  14.204  1.00  2.65           H  
ATOM   8358 1HG  GLN A 526       5.799  -5.609  13.764  1.00  2.65           H  
ATOM   8359 2HG  GLN A 526       4.400  -4.961  12.865  1.00  2.65           H  
ATOM   8360 1HE2 GLN A 526       6.854  -5.836  10.360  1.00  2.65           H  
ATOM   8361 2HE2 GLN A 526       5.801  -6.670  11.507  1.00  2.65           H  
ATOM   8362  N   ARG A 527       6.498  -4.452  16.726  1.00  2.75           N  
ATOM   8363  CA  ARG A 527       7.198  -5.440  17.522  1.00  2.75           C  
ATOM   8364  C   ARG A 527       6.362  -5.858  18.723  1.00  2.75           C  
ATOM   8365  O   ARG A 527       6.305  -7.044  19.058  1.00  2.75           O  
ATOM   8366  CB  ARG A 527       8.533  -4.881  17.973  1.00  2.75           C  
ATOM   8367  CG  ARG A 527       9.558  -4.735  16.855  1.00  2.75           C  
ATOM   8368  CD  ARG A 527      10.787  -4.054  17.318  1.00  2.75           C  
ATOM   8369  NE  ARG A 527      11.759  -3.901  16.246  1.00  2.75           N  
ATOM   8370  CZ  ARG A 527      12.899  -3.192  16.342  1.00  2.75           C  
ATOM   8371  NH1 ARG A 527      13.198  -2.579  17.465  1.00  2.75           N  
ATOM   8372  NH2 ARG A 527      13.719  -3.114  15.308  1.00  2.75           N  
ATOM   8373  H   ARG A 527       6.907  -3.524  16.604  1.00  2.75           H  
ATOM   8374  HA  ARG A 527       7.381  -6.316  16.900  1.00  2.75           H  
ATOM   8375 1HB  ARG A 527       8.377  -3.892  18.405  1.00  2.75           H  
ATOM   8376 2HB  ARG A 527       8.959  -5.517  18.747  1.00  2.75           H  
ATOM   8377 1HG  ARG A 527       9.835  -5.723  16.491  1.00  2.75           H  
ATOM   8378 2HG  ARG A 527       9.127  -4.161  16.037  1.00  2.75           H  
ATOM   8379 1HD  ARG A 527      10.525  -3.060  17.684  1.00  2.75           H  
ATOM   8380 2HD  ARG A 527      11.247  -4.628  18.119  1.00  2.75           H  
ATOM   8381  HE  ARG A 527      11.562  -4.359  15.367  1.00  2.75           H  
ATOM   8382 1HH1 ARG A 527      12.572  -2.641  18.255  1.00  2.75           H  
ATOM   8383 2HH1 ARG A 527      14.055  -2.049  17.539  1.00  2.75           H  
ATOM   8384 1HH2 ARG A 527      13.490  -3.587  14.445  1.00  2.75           H  
ATOM   8385 2HH2 ARG A 527      14.575  -2.584  15.382  1.00  2.75           H  
ATOM   8386  N   ALA A 528       5.679  -4.900  19.358  1.00  2.81           N  
ATOM   8387  CA  ALA A 528       4.818  -5.232  20.482  1.00  2.81           C  
ATOM   8388  C   ALA A 528       3.687  -6.156  20.043  1.00  2.81           C  
ATOM   8389  O   ALA A 528       3.348  -7.118  20.738  1.00  2.81           O  
ATOM   8390  CB  ALA A 528       4.240  -3.970  21.089  1.00  2.81           C  
ATOM   8391  H   ALA A 528       5.774  -3.925  19.070  1.00  2.81           H  
ATOM   8392  HA  ALA A 528       5.417  -5.751  21.228  1.00  2.81           H  
ATOM   8393 1HB  ALA A 528       3.614  -4.229  21.940  1.00  2.81           H  
ATOM   8394 2HB  ALA A 528       5.052  -3.320  21.413  1.00  2.81           H  
ATOM   8395 3HB  ALA A 528       3.640  -3.454  20.343  1.00  2.81           H  
ATOM   8396  N   ASN A 529       3.129  -5.896  18.858  1.00  2.82           N  
ATOM   8397  CA  ASN A 529       2.031  -6.705  18.358  1.00  2.82           C  
ATOM   8398  C   ASN A 529       2.529  -8.119  18.106  1.00  2.82           C  
ATOM   8399  O   ASN A 529       1.864  -9.107  18.450  1.00  2.82           O  
ATOM   8400  CB  ASN A 529       1.498  -6.096  17.078  1.00  2.82           C  
ATOM   8401  CG  ASN A 529       0.776  -4.793  17.308  1.00  2.82           C  
ATOM   8402  OD1 ASN A 529       0.303  -4.488  18.415  1.00  2.82           O  
ATOM   8403  ND2 ASN A 529       0.705  -3.998  16.268  1.00  2.82           N  
ATOM   8404  H   ASN A 529       3.441  -5.088  18.318  1.00  2.82           H  
ATOM   8405  HA  ASN A 529       1.245  -6.748  19.111  1.00  2.82           H  
ATOM   8406 1HB  ASN A 529       2.315  -5.920  16.383  1.00  2.82           H  
ATOM   8407 2HB  ASN A 529       0.816  -6.796  16.596  1.00  2.82           H  
ATOM   8408 1HD2 ASN A 529       0.253  -3.112  16.344  1.00  2.82           H  
ATOM   8409 2HD2 ASN A 529       1.102  -4.301  15.373  1.00  2.82           H  
ATOM   8410  N   ALA A 530       3.735  -8.218  17.544  1.00  2.80           N  
ATOM   8411  CA  ALA A 530       4.329  -9.511  17.275  1.00  2.80           C  
ATOM   8412  C   ALA A 530       4.541 -10.270  18.570  1.00  2.80           C  
ATOM   8413  O   ALA A 530       4.217 -11.455  18.672  1.00  2.80           O  
ATOM   8414  CB  ALA A 530       5.656  -9.335  16.571  1.00  2.80           C  
ATOM   8415  H   ALA A 530       4.232  -7.371  17.262  1.00  2.80           H  
ATOM   8416  HA  ALA A 530       3.650 -10.076  16.638  1.00  2.80           H  
ATOM   8417 1HB  ALA A 530       6.088 -10.308  16.349  1.00  2.80           H  
ATOM   8418 2HB  ALA A 530       5.505  -8.788  15.649  1.00  2.80           H  
ATOM   8419 3HB  ALA A 530       6.331  -8.776  17.205  1.00  2.80           H  
ATOM   8420  N   ALA A 531       5.030  -9.562  19.594  1.00  2.79           N  
ATOM   8421  CA  ALA A 531       5.304 -10.177  20.879  1.00  2.79           C  
ATOM   8422  C   ALA A 531       4.044 -10.753  21.490  1.00  2.79           C  
ATOM   8423  O   ALA A 531       4.067 -11.865  22.024  1.00  2.79           O  
ATOM   8424  CB  ALA A 531       5.912  -9.154  21.821  1.00  2.79           C  
ATOM   8425  H   ALA A 531       5.269  -8.580  19.457  1.00  2.79           H  
ATOM   8426  HA  ALA A 531       6.010 -10.990  20.722  1.00  2.79           H  
ATOM   8427 1HB  ALA A 531       6.139  -9.625  22.774  1.00  2.79           H  
ATOM   8428 2HB  ALA A 531       6.826  -8.757  21.379  1.00  2.79           H  
ATOM   8429 3HB  ALA A 531       5.206  -8.344  21.978  1.00  2.79           H  
ATOM   8430  N   GLU A 532       2.934 -10.020  21.384  1.00  2.80           N  
ATOM   8431  CA  GLU A 532       1.669 -10.505  21.912  1.00  2.80           C  
ATOM   8432  C   GLU A 532       1.140 -11.699  21.137  1.00  2.80           C  
ATOM   8433  O   GLU A 532       0.642 -12.656  21.736  1.00  2.80           O  
ATOM   8434  CB  GLU A 532       0.656  -9.364  21.969  1.00  2.80           C  
ATOM   8435  CG  GLU A 532       0.953  -8.386  23.096  1.00  2.80           C  
ATOM   8436  CD  GLU A 532       0.713  -9.058  24.428  1.00  2.80           C  
ATOM   8437  OE1 GLU A 532      -0.399  -9.491  24.639  1.00  2.80           O  
ATOM   8438  OE2 GLU A 532       1.628  -9.211  25.202  1.00  2.80           O  
ATOM   8439  H   GLU A 532       2.984  -9.095  20.950  1.00  2.80           H  
ATOM   8440  HA  GLU A 532       1.841 -10.831  22.936  1.00  2.80           H  
ATOM   8441 1HB  GLU A 532       0.675  -8.813  21.025  1.00  2.80           H  
ATOM   8442 2HB  GLU A 532      -0.348  -9.765  22.105  1.00  2.80           H  
ATOM   8443 1HG  GLU A 532       1.996  -8.069  23.028  1.00  2.80           H  
ATOM   8444 2HG  GLU A 532       0.318  -7.508  22.997  1.00  2.80           H  
ATOM   8445  N   SER A 533       1.303 -11.701  19.816  1.00  2.85           N  
ATOM   8446  CA  SER A 533       0.828 -12.847  19.061  1.00  2.85           C  
ATOM   8447  C   SER A 533       1.613 -14.083  19.477  1.00  2.85           C  
ATOM   8448  O   SER A 533       1.034 -15.136  19.750  1.00  2.85           O  
ATOM   8449  CB  SER A 533       1.003 -12.608  17.578  1.00  2.85           C  
ATOM   8450  OG  SER A 533       0.181 -11.561  17.129  1.00  2.85           O  
ATOM   8451  H   SER A 533       1.715 -10.894  19.342  1.00  2.85           H  
ATOM   8452  HA  SER A 533      -0.226 -13.008  19.284  1.00  2.85           H  
ATOM   8453 1HB  SER A 533       2.047 -12.362  17.374  1.00  2.85           H  
ATOM   8454 2HB  SER A 533       0.774 -13.521  17.045  1.00  2.85           H  
ATOM   8455  HG  SER A 533       0.495 -10.763  17.594  1.00  2.85           H  
ATOM   8456  N   VAL A 534       2.931 -13.930  19.606  1.00  3.01           N  
ATOM   8457  CA  VAL A 534       3.787 -15.039  19.989  1.00  3.01           C  
ATOM   8458  C   VAL A 534       3.512 -15.513  21.402  1.00  3.01           C  
ATOM   8459  O   VAL A 534       3.450 -16.717  21.645  1.00  3.01           O  
ATOM   8460  CB  VAL A 534       5.262 -14.667  19.845  1.00  3.01           C  
ATOM   8461  CG1 VAL A 534       6.117 -15.768  20.439  1.00  3.01           C  
ATOM   8462  CG2 VAL A 534       5.588 -14.477  18.363  1.00  3.01           C  
ATOM   8463  H   VAL A 534       3.354 -13.025  19.390  1.00  3.01           H  
ATOM   8464  HA  VAL A 534       3.591 -15.865  19.309  1.00  3.01           H  
ATOM   8465  HB  VAL A 534       5.460 -13.741  20.391  1.00  3.01           H  
ATOM   8466 1HG1 VAL A 534       7.168 -15.504  20.344  1.00  3.01           H  
ATOM   8467 2HG1 VAL A 534       5.865 -15.883  21.491  1.00  3.01           H  
ATOM   8468 3HG1 VAL A 534       5.927 -16.706  19.915  1.00  3.01           H  
ATOM   8469 1HG2 VAL A 534       6.636 -14.206  18.253  1.00  3.01           H  
ATOM   8470 2HG2 VAL A 534       5.391 -15.404  17.826  1.00  3.01           H  
ATOM   8471 3HG2 VAL A 534       4.967 -13.686  17.952  1.00  3.01           H  
ATOM   8472  N   ARG A 535       3.349 -14.581  22.344  1.00  3.41           N  
ATOM   8473  CA  ARG A 535       3.071 -14.954  23.721  1.00  3.41           C  
ATOM   8474  C   ARG A 535       1.811 -15.806  23.792  1.00  3.41           C  
ATOM   8475  O   ARG A 535       1.814 -16.880  24.398  1.00  3.41           O  
ATOM   8476  CB  ARG A 535       2.913 -13.718  24.600  1.00  3.41           C  
ATOM   8477  CG  ARG A 535       2.666 -14.016  26.079  1.00  3.41           C  
ATOM   8478  CD  ARG A 535       2.473 -12.772  26.917  1.00  3.41           C  
ATOM   8479  NE  ARG A 535       1.278 -12.021  26.551  1.00  3.41           N  
ATOM   8480  CZ  ARG A 535       0.022 -12.385  26.895  1.00  3.41           C  
ATOM   8481  NH1 ARG A 535      -0.174 -13.492  27.588  1.00  3.41           N  
ATOM   8482  NH2 ARG A 535      -1.002 -11.632  26.536  1.00  3.41           N  
ATOM   8483  H   ARG A 535       3.432 -13.594  22.107  1.00  3.41           H  
ATOM   8484  HA  ARG A 535       3.909 -15.540  24.097  1.00  3.41           H  
ATOM   8485 1HB  ARG A 535       3.807 -13.099  24.522  1.00  3.41           H  
ATOM   8486 2HB  ARG A 535       2.074 -13.119  24.234  1.00  3.41           H  
ATOM   8487 1HG  ARG A 535       1.764 -14.632  26.173  1.00  3.41           H  
ATOM   8488 2HG  ARG A 535       3.515 -14.568  26.482  1.00  3.41           H  
ATOM   8489 1HD  ARG A 535       2.386 -13.056  27.964  1.00  3.41           H  
ATOM   8490 2HD  ARG A 535       3.333 -12.115  26.789  1.00  3.41           H  
ATOM   8491  HE  ARG A 535       1.399 -11.129  26.029  1.00  3.41           H  
ATOM   8492 1HH1 ARG A 535       0.620 -14.072  27.860  1.00  3.41           H  
ATOM   8493 2HH1 ARG A 535      -1.104 -13.770  27.845  1.00  3.41           H  
ATOM   8494 1HH2 ARG A 535      -0.830 -10.776  25.981  1.00  3.41           H  
ATOM   8495 2HH2 ARG A 535      -1.939 -11.891  26.784  1.00  3.41           H  
ATOM   8496  N   LEU A 536       0.746 -15.362  23.126  1.00  4.21           N  
ATOM   8497  CA  LEU A 536      -0.498 -16.108  23.161  1.00  4.21           C  
ATOM   8498  C   LEU A 536      -0.313 -17.496  22.567  1.00  4.21           C  
ATOM   8499  O   LEU A 536      -0.782 -18.487  23.135  1.00  4.21           O  
ATOM   8500  CB  LEU A 536      -1.550 -15.334  22.389  1.00  4.21           C  
ATOM   8501  CG  LEU A 536      -2.015 -14.043  23.040  1.00  4.21           C  
ATOM   8502  CD1 LEU A 536      -2.889 -13.283  22.064  1.00  4.21           C  
ATOM   8503  CD2 LEU A 536      -2.760 -14.376  24.312  1.00  4.21           C  
ATOM   8504  H   LEU A 536       0.787 -14.479  22.610  1.00  4.21           H  
ATOM   8505  HA  LEU A 536      -0.811 -16.210  24.199  1.00  4.21           H  
ATOM   8506 1HB  LEU A 536      -1.109 -15.061  21.433  1.00  4.21           H  
ATOM   8507 2HB  LEU A 536      -2.415 -15.976  22.208  1.00  4.21           H  
ATOM   8508  HG  LEU A 536      -1.154 -13.421  23.282  1.00  4.21           H  
ATOM   8509 1HD1 LEU A 536      -3.219 -12.352  22.522  1.00  4.21           H  
ATOM   8510 2HD1 LEU A 536      -2.309 -13.062  21.165  1.00  4.21           H  
ATOM   8511 3HD1 LEU A 536      -3.756 -13.892  21.802  1.00  4.21           H  
ATOM   8512 1HD2 LEU A 536      -3.094 -13.454  24.786  1.00  4.21           H  
ATOM   8513 2HD2 LEU A 536      -3.624 -14.996  24.070  1.00  4.21           H  
ATOM   8514 3HD2 LEU A 536      -2.096 -14.916  24.989  1.00  4.21           H  
ATOM   8515  N   ILE A 537       0.456 -17.591  21.482  1.00  5.44           N  
ATOM   8516  CA  ILE A 537       0.719 -18.883  20.867  1.00  5.44           C  
ATOM   8517  C   ILE A 537       1.487 -19.785  21.831  1.00  5.44           C  
ATOM   8518  O   ILE A 537       1.129 -20.950  22.020  1.00  5.44           O  
ATOM   8519  CB  ILE A 537       1.495 -18.694  19.552  1.00  5.44           C  
ATOM   8520  CG1 ILE A 537       0.564 -18.015  18.538  1.00  5.44           C  
ATOM   8521  CG2 ILE A 537       2.015 -20.026  19.044  1.00  5.44           C  
ATOM   8522  CD1 ILE A 537       1.249 -17.463  17.308  1.00  5.44           C  
ATOM   8523  H   ILE A 537       0.825 -16.747  21.042  1.00  5.44           H  
ATOM   8524  HA  ILE A 537      -0.235 -19.355  20.637  1.00  5.44           H  
ATOM   8525  HB  ILE A 537       2.333 -18.024  19.723  1.00  5.44           H  
ATOM   8526 1HG1 ILE A 537      -0.184 -18.738  18.218  1.00  5.44           H  
ATOM   8527 2HG1 ILE A 537       0.058 -17.219  19.041  1.00  5.44           H  
ATOM   8528 1HG2 ILE A 537       2.563 -19.870  18.118  1.00  5.44           H  
ATOM   8529 2HG2 ILE A 537       2.680 -20.463  19.790  1.00  5.44           H  
ATOM   8530 3HG2 ILE A 537       1.177 -20.698  18.864  1.00  5.44           H  
ATOM   8531 1HD1 ILE A 537       0.506 -16.999  16.659  1.00  5.44           H  
ATOM   8532 2HD1 ILE A 537       1.982 -16.715  17.609  1.00  5.44           H  
ATOM   8533 3HD1 ILE A 537       1.748 -18.268  16.775  1.00  5.44           H  
ATOM   8534  N   ASN A 538       2.515 -19.244  22.484  1.00  6.77           N  
ATOM   8535  CA  ASN A 538       3.317 -20.008  23.437  1.00  6.77           C  
ATOM   8536  C   ASN A 538       2.488 -20.494  24.632  1.00  6.77           C  
ATOM   8537  O   ASN A 538       2.757 -21.563  25.185  1.00  6.77           O  
ATOM   8538  CB  ASN A 538       4.510 -19.200  23.905  1.00  6.77           C  
ATOM   8539  CG  ASN A 538       5.598 -19.086  22.857  1.00  6.77           C  
ATOM   8540  OD1 ASN A 538       5.637 -19.840  21.875  1.00  6.77           O  
ATOM   8541  ND2 ASN A 538       6.510 -18.173  23.071  1.00  6.77           N  
ATOM   8542  H   ASN A 538       2.763 -18.275  22.298  1.00  6.77           H  
ATOM   8543  HA  ASN A 538       3.690 -20.895  22.927  1.00  6.77           H  
ATOM   8544 1HB  ASN A 538       4.175 -18.195  24.168  1.00  6.77           H  
ATOM   8545 2HB  ASN A 538       4.925 -19.651  24.805  1.00  6.77           H  
ATOM   8546 1HD2 ASN A 538       7.274 -18.070  22.433  1.00  6.77           H  
ATOM   8547 2HD2 ASN A 538       6.452 -17.592  23.881  1.00  6.77           H  
ATOM   8548  N   ASP A 539       1.438 -19.747  24.983  1.00  7.57           N  
ATOM   8549  CA  ASP A 539       0.543 -20.113  26.076  1.00  7.57           C  
ATOM   8550  C   ASP A 539      -0.555 -21.088  25.627  1.00  7.57           C  
ATOM   8551  O   ASP A 539      -1.381 -21.508  26.441  1.00  7.57           O  
ATOM   8552  CB  ASP A 539      -0.126 -18.878  26.707  1.00  7.57           C  
ATOM   8553  CG  ASP A 539       0.820 -17.968  27.535  1.00  7.57           C  
ATOM   8554  OD1 ASP A 539       1.834 -18.438  27.999  1.00  7.57           O  
ATOM   8555  OD2 ASP A 539       0.471 -16.819  27.743  1.00  7.57           O  
ATOM   8556  H   ASP A 539       1.291 -18.856  24.506  1.00  7.57           H  
ATOM   8557  HA  ASP A 539       1.134 -20.605  26.847  1.00  7.57           H  
ATOM   8558 1HB  ASP A 539      -0.557 -18.273  25.903  1.00  7.57           H  
ATOM   8559 2HB  ASP A 539      -0.948 -19.199  27.343  1.00  7.57           H  
ATOM   8560  N   GLY A 540      -0.588 -21.429  24.332  1.00  7.32           N  
ATOM   8561  CA  GLY A 540      -1.592 -22.329  23.781  1.00  7.32           C  
ATOM   8562  C   GLY A 540      -2.906 -21.647  23.393  1.00  7.32           C  
ATOM   8563  O   GLY A 540      -3.900 -22.325  23.120  1.00  7.32           O  
ATOM   8564  H   GLY A 540       0.116 -21.077  23.687  1.00  7.32           H  
ATOM   8565 1HA  GLY A 540      -1.169 -22.812  22.899  1.00  7.32           H  
ATOM   8566 2HA  GLY A 540      -1.794 -23.119  24.501  1.00  7.32           H  
ATOM   8567  N   LYS A 541      -2.942 -20.318  23.414  1.00  6.16           N  
ATOM   8568  CA  LYS A 541      -4.168 -19.621  23.088  1.00  6.16           C  
ATOM   8569  C   LYS A 541      -4.256 -19.330  21.582  1.00  6.16           C  
ATOM   8570  O   LYS A 541      -3.234 -19.069  20.946  1.00  6.16           O  
ATOM   8571  CB  LYS A 541      -4.268 -18.335  23.903  1.00  6.16           C  
ATOM   8572  CG  LYS A 541      -4.405 -18.599  25.397  1.00  6.16           C  
ATOM   8573  CD  LYS A 541      -4.566 -17.325  26.203  1.00  6.16           C  
ATOM   8574  CE  LYS A 541      -4.728 -17.644  27.685  1.00  6.16           C  
ATOM   8575  NZ  LYS A 541      -4.895 -16.418  28.507  1.00  6.16           N  
ATOM   8576  H   LYS A 541      -2.098 -19.782  23.608  1.00  6.16           H  
ATOM   8577  HA  LYS A 541      -4.983 -20.250  23.411  1.00  6.16           H  
ATOM   8578 1HB  LYS A 541      -3.366 -17.742  23.753  1.00  6.16           H  
ATOM   8579 2HB  LYS A 541      -5.119 -17.741  23.564  1.00  6.16           H  
ATOM   8580 1HG  LYS A 541      -5.267 -19.242  25.568  1.00  6.16           H  
ATOM   8581 2HG  LYS A 541      -3.511 -19.125  25.746  1.00  6.16           H  
ATOM   8582 1HD  LYS A 541      -3.680 -16.704  26.073  1.00  6.16           H  
ATOM   8583 2HD  LYS A 541      -5.437 -16.772  25.853  1.00  6.16           H  
ATOM   8584 1HE  LYS A 541      -5.602 -18.279  27.816  1.00  6.16           H  
ATOM   8585 2HE  LYS A 541      -3.844 -18.184  28.030  1.00  6.16           H  
ATOM   8586 1HZ  LYS A 541      -5.000 -16.675  29.479  1.00  6.16           H  
ATOM   8587 2HZ  LYS A 541      -4.081 -15.830  28.400  1.00  6.16           H  
ATOM   8588 3HZ  LYS A 541      -5.717 -15.916  28.202  1.00  6.16           H  
ATOM   8589  N   PRO A 542      -5.445 -19.419  20.963  1.00  4.73           N  
ATOM   8590  CA  PRO A 542      -5.709 -18.982  19.608  1.00  4.73           C  
ATOM   8591  C   PRO A 542      -5.431 -17.501  19.467  1.00  4.73           C  
ATOM   8592  O   PRO A 542      -5.698 -16.734  20.397  1.00  4.73           O  
ATOM   8593  CB  PRO A 542      -7.201 -19.283  19.430  1.00  4.73           C  
ATOM   8594  CG  PRO A 542      -7.500 -20.376  20.430  1.00  4.73           C  
ATOM   8595  CD  PRO A 542      -6.593 -20.094  21.610  1.00  4.73           C  
ATOM   8596  HA  PRO A 542      -5.089 -19.567  18.908  1.00  4.73           H  
ATOM   8597 1HB  PRO A 542      -7.786 -18.368  19.605  1.00  4.73           H  
ATOM   8598 2HB  PRO A 542      -7.397 -19.591  18.392  1.00  4.73           H  
ATOM   8599 1HG  PRO A 542      -8.567 -20.361  20.698  1.00  4.73           H  
ATOM   8600 2HG  PRO A 542      -7.302 -21.362  19.979  1.00  4.73           H  
ATOM   8601 1HD  PRO A 542      -7.080 -19.441  22.352  1.00  4.73           H  
ATOM   8602 2HD  PRO A 542      -6.308 -21.077  22.018  1.00  4.73           H  
ATOM   8603  N   VAL A 543      -4.961 -17.085  18.302  1.00  3.56           N  
ATOM   8604  CA  VAL A 543      -4.752 -15.668  18.053  1.00  3.56           C  
ATOM   8605  C   VAL A 543      -5.571 -15.296  16.829  1.00  3.56           C  
ATOM   8606  O   VAL A 543      -5.458 -15.937  15.784  1.00  3.56           O  
ATOM   8607  CB  VAL A 543      -3.267 -15.343  17.816  1.00  3.56           C  
ATOM   8608  CG1 VAL A 543      -3.096 -13.861  17.576  1.00  3.56           C  
ATOM   8609  CG2 VAL A 543      -2.468 -15.763  18.997  1.00  3.56           C  
ATOM   8610  H   VAL A 543      -4.749 -17.754  17.575  1.00  3.56           H  
ATOM   8611  HA  VAL A 543      -5.108 -15.092  18.907  1.00  3.56           H  
ATOM   8612  HB  VAL A 543      -2.921 -15.865  16.929  1.00  3.56           H  
ATOM   8613 1HG1 VAL A 543      -2.048 -13.632  17.397  1.00  3.56           H  
ATOM   8614 2HG1 VAL A 543      -3.683 -13.568  16.724  1.00  3.56           H  
ATOM   8615 3HG1 VAL A 543      -3.438 -13.316  18.454  1.00  3.56           H  
ATOM   8616 1HG2 VAL A 543      -1.425 -15.518  18.829  1.00  3.56           H  
ATOM   8617 2HG2 VAL A 543      -2.835 -15.227  19.855  1.00  3.56           H  
ATOM   8618 3HG2 VAL A 543      -2.570 -16.835  19.168  1.00  3.56           H  
ATOM   8619  N   GLY A 544      -6.415 -14.281  16.955  1.00  2.83           N  
ATOM   8620  CA  GLY A 544      -7.251 -13.889  15.831  1.00  2.83           C  
ATOM   8621  C   GLY A 544      -6.392 -13.394  14.683  1.00  2.83           C  
ATOM   8622  O   GLY A 544      -5.355 -12.759  14.903  1.00  2.83           O  
ATOM   8623  H   GLY A 544      -6.479 -13.789  17.834  1.00  2.83           H  
ATOM   8624 1HA  GLY A 544      -7.850 -14.740  15.506  1.00  2.83           H  
ATOM   8625 2HA  GLY A 544      -7.941 -13.107  16.144  1.00  2.83           H  
ATOM   8626  N   LYS A 545      -6.881 -13.577  13.457  1.00  2.52           N  
ATOM   8627  CA  LYS A 545      -6.137 -13.139  12.282  1.00  2.52           C  
ATOM   8628  C   LYS A 545      -5.870 -11.648  12.306  1.00  2.52           C  
ATOM   8629  O   LYS A 545      -4.814 -11.205  11.862  1.00  2.52           O  
ATOM   8630  CB  LYS A 545      -6.869 -13.520  11.001  1.00  2.52           C  
ATOM   8631  CG  LYS A 545      -6.860 -15.014  10.705  1.00  2.52           C  
ATOM   8632  CD  LYS A 545      -7.614 -15.332   9.418  1.00  2.52           C  
ATOM   8633  CE  LYS A 545      -7.602 -16.826   9.121  1.00  2.52           C  
ATOM   8634  NZ  LYS A 545      -8.360 -17.152   7.882  1.00  2.52           N  
ATOM   8635  H   LYS A 545      -7.750 -14.078  13.338  1.00  2.52           H  
ATOM   8636  HA  LYS A 545      -5.176 -13.644  12.280  1.00  2.52           H  
ATOM   8637 1HB  LYS A 545      -7.906 -13.189  11.061  1.00  2.52           H  
ATOM   8638 2HB  LYS A 545      -6.410 -13.006  10.156  1.00  2.52           H  
ATOM   8639 1HG  LYS A 545      -5.827 -15.352  10.604  1.00  2.52           H  
ATOM   8640 2HG  LYS A 545      -7.318 -15.552  11.534  1.00  2.52           H  
ATOM   8641 1HD  LYS A 545      -8.647 -14.995   9.510  1.00  2.52           H  
ATOM   8642 2HD  LYS A 545      -7.151 -14.801   8.586  1.00  2.52           H  
ATOM   8643 1HE  LYS A 545      -6.571 -17.158   9.003  1.00  2.52           H  
ATOM   8644 2HE  LYS A 545      -8.050 -17.360   9.960  1.00  2.52           H  
ATOM   8645 1HZ  LYS A 545      -8.329 -18.149   7.720  1.00  2.52           H  
ATOM   8646 2HZ  LYS A 545      -9.321 -16.858   7.987  1.00  2.52           H  
ATOM   8647 3HZ  LYS A 545      -7.945 -16.671   7.097  1.00  2.52           H  
ATOM   8648  N   SER A 546      -6.795 -10.874  12.866  1.00  2.56           N  
ATOM   8649  CA  SER A 546      -6.603  -9.437  12.928  1.00  2.56           C  
ATOM   8650  C   SER A 546      -5.342  -9.098  13.710  1.00  2.56           C  
ATOM   8651  O   SER A 546      -4.624  -8.179  13.338  1.00  2.56           O  
ATOM   8652  CB  SER A 546      -7.796  -8.762  13.571  1.00  2.56           C  
ATOM   8653  OG  SER A 546      -8.944  -8.896  12.772  1.00  2.56           O  
ATOM   8654  H   SER A 546      -7.637 -11.290  13.234  1.00  2.56           H  
ATOM   8655  HA  SER A 546      -6.489  -9.057  11.913  1.00  2.56           H  
ATOM   8656 1HB  SER A 546      -7.976  -9.200  14.552  1.00  2.56           H  
ATOM   8657 2HB  SER A 546      -7.572  -7.705  13.721  1.00  2.56           H  
ATOM   8658  HG  SER A 546      -9.634  -8.389  13.213  1.00  2.56           H  
ATOM   8659  N   SER A 547      -5.067  -9.836  14.794  1.00  2.85           N  
ATOM   8660  CA  SER A 547      -3.890  -9.564  15.604  1.00  2.85           C  
ATOM   8661  C   SER A 547      -2.641 -10.014  14.866  1.00  2.85           C  
ATOM   8662  O   SER A 547      -1.631  -9.314  14.835  1.00  2.85           O  
ATOM   8663  CB  SER A 547      -3.993 -10.254  16.947  1.00  2.85           C  
ATOM   8664  OG  SER A 547      -5.028  -9.705  17.727  1.00  2.85           O  
ATOM   8665  H   SER A 547      -5.643 -10.637  15.023  1.00  2.85           H  
ATOM   8666  HA  SER A 547      -3.822  -8.496  15.772  1.00  2.85           H  
ATOM   8667 1HB  SER A 547      -4.191 -11.303  16.782  1.00  2.85           H  
ATOM   8668 2HB  SER A 547      -3.043 -10.177  17.476  1.00  2.85           H  
ATOM   8669  HG  SER A 547      -5.015 -10.185  18.560  1.00  2.85           H  
ATOM   8670  N   LEU A 548      -2.733 -11.159  14.197  1.00  3.25           N  
ATOM   8671  CA  LEU A 548      -1.592 -11.708  13.470  1.00  3.25           C  
ATOM   8672  C   LEU A 548      -1.183 -10.753  12.341  1.00  3.25           C  
ATOM   8673  O   LEU A 548       0.002 -10.553  12.056  1.00  3.25           O  
ATOM   8674  CB  LEU A 548      -1.964 -13.089  12.911  1.00  3.25           C  
ATOM   8675  CG  LEU A 548      -2.207 -14.163  13.991  1.00  3.25           C  
ATOM   8676  CD1 LEU A 548      -2.735 -15.440  13.379  1.00  3.25           C  
ATOM   8677  CD2 LEU A 548      -0.914 -14.411  14.742  1.00  3.25           C  
ATOM   8678  H   LEU A 548      -3.608 -11.684  14.243  1.00  3.25           H  
ATOM   8679  HA  LEU A 548      -0.756 -11.814  14.161  1.00  3.25           H  
ATOM   8680 1HB  LEU A 548      -2.866 -12.990  12.316  1.00  3.25           H  
ATOM   8681 2HB  LEU A 548      -1.160 -13.433  12.264  1.00  3.25           H  
ATOM   8682  HG  LEU A 548      -2.958 -13.802  14.666  1.00  3.25           H  
ATOM   8683 1HD1 LEU A 548      -2.918 -16.167  14.173  1.00  3.25           H  
ATOM   8684 2HD1 LEU A 548      -3.664 -15.242  12.862  1.00  3.25           H  
ATOM   8685 3HD1 LEU A 548      -2.007 -15.839  12.679  1.00  3.25           H  
ATOM   8686 1HD2 LEU A 548      -1.075 -15.147  15.524  1.00  3.25           H  
ATOM   8687 2HD2 LEU A 548      -0.155 -14.776  14.052  1.00  3.25           H  
ATOM   8688 3HD2 LEU A 548      -0.588 -13.474  15.180  1.00  3.25           H  
ATOM   8689  N   ASN A 549      -2.173 -10.074  11.774  1.00  3.67           N  
ATOM   8690  CA  ASN A 549      -1.985  -9.153  10.670  1.00  3.67           C  
ATOM   8691  C   ASN A 549      -1.490  -7.779  11.119  1.00  3.67           C  
ATOM   8692  O   ASN A 549      -1.313  -6.885  10.289  1.00  3.67           O  
ATOM   8693  CB  ASN A 549      -3.279  -9.000   9.898  1.00  3.67           C  
ATOM   8694  CG  ASN A 549      -3.641 -10.234   9.112  1.00  3.67           C  
ATOM   8695  OD1 ASN A 549      -2.772 -11.025   8.719  1.00  3.67           O  
ATOM   8696  ND2 ASN A 549      -4.914 -10.415   8.869  1.00  3.67           N  
ATOM   8697  H   ASN A 549      -3.129 -10.275  12.065  1.00  3.67           H  
ATOM   8698  HA  ASN A 549      -1.227  -9.568  10.005  1.00  3.67           H  
ATOM   8699 1HB  ASN A 549      -4.086  -8.783  10.603  1.00  3.67           H  
ATOM   8700 2HB  ASN A 549      -3.201  -8.154   9.218  1.00  3.67           H  
ATOM   8701 1HD2 ASN A 549      -5.216 -11.215   8.354  1.00  3.67           H  
ATOM   8702 2HD2 ASN A 549      -5.583  -9.751   9.200  1.00  3.67           H  
ATOM   8703  N   TYR A 550      -1.255  -7.599  12.424  1.00  4.07           N  
ATOM   8704  CA  TYR A 550      -0.736  -6.338  12.922  1.00  4.07           C  
ATOM   8705  C   TYR A 550       0.793  -6.407  13.072  1.00  4.07           C  
ATOM   8706  O   TYR A 550       1.425  -5.461  13.566  1.00  4.07           O  
ATOM   8707  CB  TYR A 550      -1.403  -5.935  14.235  1.00  4.07           C  
ATOM   8708  CG  TYR A 550      -2.867  -5.611  14.126  1.00  4.07           C  
ATOM   8709  CD1 TYR A 550      -3.690  -5.786  15.225  1.00  4.07           C  
ATOM   8710  CD2 TYR A 550      -3.396  -5.146  12.931  1.00  4.07           C  
ATOM   8711  CE1 TYR A 550      -5.039  -5.496  15.140  1.00  4.07           C  
ATOM   8712  CE2 TYR A 550      -4.745  -4.856  12.841  1.00  4.07           C  
ATOM   8713  CZ  TYR A 550      -5.565  -5.029  13.942  1.00  4.07           C  
ATOM   8714  OH  TYR A 550      -6.908  -4.739  13.853  1.00  4.07           O  
ATOM   8715  H   TYR A 550      -1.424  -8.345  13.098  1.00  4.07           H  
ATOM   8716  HA  TYR A 550      -0.952  -5.563  12.189  1.00  4.07           H  
ATOM   8717 1HB  TYR A 550      -1.279  -6.729  14.971  1.00  4.07           H  
ATOM   8718 2HB  TYR A 550      -0.919  -5.068  14.604  1.00  4.07           H  
ATOM   8719  HD1 TYR A 550      -3.269  -6.153  16.161  1.00  4.07           H  
ATOM   8720  HD2 TYR A 550      -2.749  -5.012  12.063  1.00  4.07           H  
ATOM   8721  HE1 TYR A 550      -5.682  -5.636  16.007  1.00  4.07           H  
ATOM   8722  HE2 TYR A 550      -5.161  -4.491  11.902  1.00  4.07           H  
ATOM   8723  HH  TYR A 550      -7.112  -4.448  12.960  1.00  4.07           H  
ATOM   8724  N   ASP A 551       1.368  -7.560  12.698  1.00  4.44           N  
ATOM   8725  CA  ASP A 551       2.810  -7.755  12.703  1.00  4.44           C  
ATOM   8726  C   ASP A 551       3.386  -7.474  11.323  1.00  4.44           C  
ATOM   8727  O   ASP A 551       4.526  -7.846  11.047  1.00  4.44           O  
ATOM   8728  OXT ASP A 551       2.854  -6.610  10.629  1.00  4.44           O  
ATOM   8729  CB  ASP A 551       3.188  -9.167  13.130  1.00  4.44           C  
ATOM   8730  CG  ASP A 551       4.708  -9.382  13.119  1.00  4.44           C  
ATOM   8731  OD1 ASP A 551       5.438  -8.490  12.682  1.00  4.44           O  
ATOM   8732  OD2 ASP A 551       5.136 -10.431  13.553  1.00  4.44           O  
ATOM   8733  H   ASP A 551       0.788  -8.335  12.366  1.00  4.44           H  
ATOM   8734  HA  ASP A 551       3.253  -7.056  13.413  1.00  4.44           H  
ATOM   8735 1HB  ASP A 551       2.812  -9.352  14.139  1.00  4.44           H  
ATOM   8736 2HB  ASP A 551       2.711  -9.893  12.465  1.00  4.44           H  
TER    8737
ENDMDL
PFRMAT TS
TARGET Tunun_SR-B_2
AUTHOR BAKER-ROBETTA
METHOD    ROSETTA provides both ab initio and
METHOD    comparative models of protein domains.
METHOD    Comparative models are built from structures
METHOD    detected and aligned by HHSEARCH, SPARKS, and
METHOD    Raptor. Loop regions are assembled from fragments and 
METHOD    optimized to fit the aligned template structures.
METHOD    De novo models are built using the Rosetta de
METHOD    novo protocol.  The procedure is fully automated.
MODEL     1
PARENT N/A
REMARK PARENT    N/A
REMARK PARSRC    RoseTTAFold
REMARK SCORE     0.00
ATOM      1  N   MET A   1       3.843  -2.030   2.266  1.00 11.08           N  
ATOM      2  CA  MET A   1       4.043  -0.655   1.828  1.00 11.08           C  
ATOM      3  C   MET A   1       2.816  -0.105   1.137  1.00 11.08           C  
ATOM      4  O   MET A   1       2.287  -0.718   0.206  1.00 11.08           O  
ATOM      5  CB  MET A   1       5.243  -0.560   0.897  1.00 11.08           C  
ATOM      6  CG  MET A   1       5.549   0.859   0.421  1.00 11.08           C  
ATOM      7  SD  MET A   1       6.054   1.949   1.759  1.00 11.08           S  
ATOM      8  CE  MET A   1       6.142   3.517   0.909  1.00 11.08           C  
ATOM      9 1H   MET A   1       4.647  -2.587   2.014  1.00 11.08           H  
ATOM     10 2H   MET A   1       3.719  -2.049   3.267  1.00 11.08           H  
ATOM     11 3H   MET A   1       3.020  -2.408   1.818  1.00 11.08           H  
ATOM     12  HA  MET A   1       4.225  -0.034   2.705  1.00 11.08           H  
ATOM     13 1HB  MET A   1       6.126  -0.954   1.395  1.00 11.08           H  
ATOM     14 2HB  MET A   1       5.059  -1.175   0.016  1.00 11.08           H  
ATOM     15 1HG  MET A   1       6.350   0.829  -0.318  1.00 11.08           H  
ATOM     16 2HG  MET A   1       4.666   1.289  -0.058  1.00 11.08           H  
ATOM     17 1HE  MET A   1       6.450   4.297   1.605  1.00 11.08           H  
ATOM     18 2HE  MET A   1       6.867   3.449   0.102  1.00 11.08           H  
ATOM     19 3HE  MET A   1       5.162   3.766   0.497  1.00 11.08           H  
ATOM     20  N   THR A   2       2.363   1.051   1.603  1.00 11.04           N  
ATOM     21  CA  THR A   2       1.193   1.706   1.029  1.00 11.04           C  
ATOM     22  C   THR A   2       1.531   3.144   0.676  1.00 11.04           C  
ATOM     23  O   THR A   2       2.614   3.641   0.976  1.00 11.04           O  
ATOM     24  CB  THR A   2       0.011   1.760   2.001  1.00 11.04           C  
ATOM     25  OG1 THR A   2       0.304   2.712   3.048  1.00 11.04           O  
ATOM     26  CG2 THR A   2      -0.241   0.390   2.611  1.00 11.04           C  
ATOM     27  H   THR A   2       2.844   1.498   2.371  1.00 11.04           H  
ATOM     28  HA  THR A   2       0.890   1.184   0.123  1.00 11.04           H  
ATOM     29  HB  THR A   2      -0.871   2.062   1.477  1.00 11.04           H  
ATOM     30  HG1 THR A   2      -0.418   2.713   3.702  1.00 11.04           H  
ATOM     31 1HG2 THR A   2      -1.084   0.445   3.300  1.00 11.04           H  
ATOM     32 2HG2 THR A   2      -0.467  -0.320   1.817  1.00 11.04           H  
ATOM     33 3HG2 THR A   2       0.641   0.056   3.147  1.00 11.04           H  
ATOM     34  N   ALA A   3       0.559   3.832   0.100  1.00 10.93           N  
ATOM     35  CA  ALA A   3       0.677   5.236  -0.262  1.00 10.93           C  
ATOM     36  C   ALA A   3       0.402   6.174   0.916  1.00 10.93           C  
ATOM     37  O   ALA A   3       0.413   7.394   0.736  1.00 10.93           O  
ATOM     38  CB  ALA A   3      -0.276   5.564  -1.400  1.00 10.93           C  
ATOM     39  H   ALA A   3      -0.304   3.356  -0.113  1.00 10.93           H  
ATOM     40  HA  ALA A   3       1.702   5.412  -0.592  1.00 10.93           H  
ATOM     41 1HB  ALA A   3      -0.152   6.606  -1.685  1.00 10.93           H  
ATOM     42 2HB  ALA A   3      -0.058   4.930  -2.255  1.00 10.93           H  
ATOM     43 3HB  ALA A   3      -1.295   5.398  -1.083  1.00 10.93           H  
ATOM     44  N   TRP A   4       0.113   5.633   2.111  1.00 10.73           N  
ATOM     45  CA  TRP A   4      -0.239   6.503   3.228  1.00 10.73           C  
ATOM     46  C   TRP A   4       0.558   6.206   4.508  1.00 10.73           C  
ATOM     47  O   TRP A   4      -0.038   5.814   5.518  1.00 10.73           O  
ATOM     48  CB  TRP A   4      -1.732   6.355   3.518  1.00 10.73           C  
ATOM     49  CG  TRP A   4      -2.572   6.630   2.314  1.00 10.73           C  
ATOM     50  CD1 TRP A   4      -3.066   7.826   1.893  1.00 10.73           C  
ATOM     51  CD2 TRP A   4      -3.021   5.651   1.357  1.00 10.73           C  
ATOM     52  NE1 TRP A   4      -3.783   7.657   0.731  1.00 10.73           N  
ATOM     53  CE2 TRP A   4      -3.764   6.329   0.392  1.00 10.73           C  
ATOM     54  CE3 TRP A   4      -2.850   4.271   1.245  1.00 10.73           C  
ATOM     55  CZ2 TRP A   4      -4.336   5.673  -0.685  1.00 10.73           C  
ATOM     56  CZ3 TRP A   4      -3.424   3.606   0.170  1.00 10.73           C  
ATOM     57  CH2 TRP A   4      -4.149   4.293  -0.772  1.00 10.73           C  
ATOM     58  H   TRP A   4       0.158   4.626   2.254  1.00 10.73           H  
ATOM     59  HA  TRP A   4      -0.079   7.538   2.935  1.00 10.73           H  
ATOM     60 1HB  TRP A   4      -1.942   5.345   3.871  1.00 10.73           H  
ATOM     61 2HB  TRP A   4      -2.028   7.048   4.309  1.00 10.73           H  
ATOM     62  HD1 TRP A   4      -2.909   8.777   2.395  1.00 10.73           H  
ATOM     63  HE1 TRP A   4      -4.243   8.388   0.211  1.00 10.73           H  
ATOM     64  HE3 TRP A   4      -2.279   3.737   1.993  1.00 10.73           H  
ATOM     65  HZ2 TRP A   4      -4.918   6.201  -1.444  1.00 10.73           H  
ATOM     66  HZ3 TRP A   4      -3.289   2.527   0.092  1.00 10.73           H  
ATOM     67  HH2 TRP A   4      -4.591   3.747  -1.606  1.00 10.73           H  
ATOM     68  N   PRO A   5       1.887   6.474   4.536  1.00 10.50           N  
ATOM     69  CA  PRO A   5       2.806   6.218   5.641  1.00 10.50           C  
ATOM     70  C   PRO A   5       2.442   7.034   6.872  1.00 10.50           C  
ATOM     71  O   PRO A   5       2.818   6.690   7.990  1.00 10.50           O  
ATOM     72  CB  PRO A   5       4.164   6.628   5.064  1.00 10.50           C  
ATOM     73  CG  PRO A   5       3.837   7.597   3.953  1.00 10.50           C  
ATOM     74  CD  PRO A   5       2.549   7.090   3.362  1.00 10.50           C  
ATOM     75  HA  PRO A   5       2.788   5.143   5.873  1.00 10.50           H  
ATOM     76 1HB  PRO A   5       4.776   7.090   5.856  1.00 10.50           H  
ATOM     77 2HB  PRO A   5       4.710   5.741   4.711  1.00 10.50           H  
ATOM     78 1HG  PRO A   5       3.742   8.618   4.359  1.00 10.50           H  
ATOM     79 2HG  PRO A   5       4.655   7.623   3.215  1.00 10.50           H  
ATOM     80 1HD  PRO A   5       2.004   7.951   2.961  1.00 10.50           H  
ATOM     81 2HD  PRO A   5       2.758   6.326   2.594  1.00 10.50           H  
ATOM     82  N   ASP A   6       1.652   8.086   6.672  1.00 10.25           N  
ATOM     83  CA  ASP A   6       1.180   8.949   7.744  1.00 10.25           C  
ATOM     84  C   ASP A   6       0.347   8.171   8.770  1.00 10.25           C  
ATOM     85  O   ASP A   6       0.188   8.613   9.913  1.00 10.25           O  
ATOM     86  CB  ASP A   6       0.342  10.093   7.167  1.00 10.25           C  
ATOM     87  CG  ASP A   6       1.181  11.148   6.433  1.00 10.25           C  
ATOM     88  OD1 ASP A   6       2.387  11.132   6.546  1.00 10.25           O  
ATOM     89  OD2 ASP A   6       0.631  12.009   5.764  1.00 10.25           O  
ATOM     90  H   ASP A   6       1.373   8.311   5.734  1.00 10.25           H  
ATOM     91  HA  ASP A   6       2.048   9.369   8.253  1.00 10.25           H  
ATOM     92 1HB  ASP A   6      -0.386   9.684   6.467  1.00 10.25           H  
ATOM     93 2HB  ASP A   6      -0.215  10.578   7.968  1.00 10.25           H  
ATOM     94  N   SER A   7      -0.199   7.014   8.351  1.00 10.00           N  
ATOM     95  CA  SER A   7      -1.011   6.147   9.202  1.00 10.00           C  
ATOM     96  C   SER A   7      -0.181   5.236  10.127  1.00 10.00           C  
ATOM     97  O   SER A   7      -0.743   4.523  10.958  1.00 10.00           O  
ATOM     98  CB  SER A   7      -1.936   5.299   8.350  1.00 10.00           C  
ATOM     99  OG  SER A   7      -1.219   4.387   7.557  1.00 10.00           O  
ATOM    100  H   SER A   7      -0.033   6.700   7.393  1.00 10.00           H  
ATOM    101  HA  SER A   7      -1.629   6.786   9.835  1.00 10.00           H  
ATOM    102 1HB  SER A   7      -2.621   4.757   8.998  1.00 10.00           H  
ATOM    103 2HB  SER A   7      -2.534   5.945   7.709  1.00 10.00           H  
ATOM    104  HG  SER A   7      -0.801   4.918   6.840  1.00 10.00           H  
ATOM    105  N   GLN A   8       1.143   5.238   9.966  1.00  9.74           N  
ATOM    106  CA  GLN A   8       2.049   4.404  10.757  1.00  9.74           C  
ATOM    107  C   GLN A   8       1.929   4.629  12.277  1.00  9.74           C  
ATOM    108  O   GLN A   8       2.000   5.763  12.743  1.00  9.74           O  
ATOM    109  CB  GLN A   8       3.490   4.702  10.309  1.00  9.74           C  
ATOM    110  CG  GLN A   8       4.609   4.121  11.169  1.00  9.74           C  
ATOM    111  CD  GLN A   8       4.748   2.625  11.177  1.00  9.74           C  
ATOM    112  OE1 GLN A   8       4.854   1.953  10.141  1.00  9.74           O  
ATOM    113  NE2 GLN A   8       4.770   2.086  12.391  1.00  9.74           N  
ATOM    114  H   GLN A   8       1.562   5.844   9.260  1.00  9.74           H  
ATOM    115  HA  GLN A   8       1.838   3.374  10.502  1.00  9.74           H  
ATOM    116 1HB  GLN A   8       3.631   4.343   9.288  1.00  9.74           H  
ATOM    117 2HB  GLN A   8       3.633   5.784  10.285  1.00  9.74           H  
ATOM    118 1HG  GLN A   8       5.550   4.536  10.817  1.00  9.74           H  
ATOM    119 2HG  GLN A   8       4.437   4.438  12.193  1.00  9.74           H  
ATOM    120 1HE2 GLN A   8       4.868   1.101  12.509  1.00  9.74           H  
ATOM    121 2HE2 GLN A   8       4.662   2.704  13.207  1.00  9.74           H  
ATOM    122  N   PRO A   9       1.706   3.589  13.094  1.00  9.42           N  
ATOM    123  CA  PRO A   9       1.664   3.692  14.542  1.00  9.42           C  
ATOM    124  C   PRO A   9       2.935   4.342  15.088  1.00  9.42           C  
ATOM    125  O   PRO A   9       4.047   4.045  14.633  1.00  9.42           O  
ATOM    126  CB  PRO A   9       1.528   2.226  14.964  1.00  9.42           C  
ATOM    127  CG  PRO A   9       0.796   1.571  13.802  1.00  9.42           C  
ATOM    128  CD  PRO A   9       1.321   2.256  12.564  1.00  9.42           C  
ATOM    129  HA  PRO A   9       0.776   4.273  14.834  1.00  9.42           H  
ATOM    130 1HB  PRO A   9       2.523   1.794  15.147  1.00  9.42           H  
ATOM    131 2HB  PRO A   9       0.974   2.160  15.913  1.00  9.42           H  
ATOM    132 1HG  PRO A   9       0.979   0.486  13.797  1.00  9.42           H  
ATOM    133 2HG  PRO A   9      -0.290   1.706  13.922  1.00  9.42           H  
ATOM    134 1HD  PRO A   9       2.159   1.712  12.143  1.00  9.42           H  
ATOM    135 2HD  PRO A   9       0.479   2.353  11.854  1.00  9.42           H  
ATOM    136  N   ARG A  10       2.763   5.215  16.077  1.00  8.94           N  
ATOM    137  CA  ARG A  10       3.874   5.927  16.703  1.00  8.94           C  
ATOM    138  C   ARG A  10       4.431   5.133  17.873  1.00  8.94           C  
ATOM    139  O   ARG A  10       3.720   4.329  18.479  1.00  8.94           O  
ATOM    140  CB  ARG A  10       3.429   7.307  17.173  1.00  8.94           C  
ATOM    141  CG  ARG A  10       3.501   8.443  16.118  1.00  8.94           C  
ATOM    142  CD  ARG A  10       2.619   8.183  14.934  1.00  8.94           C  
ATOM    143  NE  ARG A  10       2.471   9.366  14.060  1.00  8.94           N  
ATOM    144  CZ  ARG A  10       1.860   9.347  12.844  1.00  8.94           C  
ATOM    145  NH1 ARG A  10       1.399   8.256  12.352  1.00  8.94           N  
ATOM    146  NH2 ARG A  10       1.706  10.420  12.102  1.00  8.94           N  
ATOM    147  H   ARG A  10       1.825   5.407  16.400  1.00  8.94           H  
ATOM    148  HA  ARG A  10       4.665   6.054  15.964  1.00  8.94           H  
ATOM    149 1HB  ARG A  10       2.399   7.252  17.521  1.00  8.94           H  
ATOM    150 2HB  ARG A  10       4.042   7.609  18.026  1.00  8.94           H  
ATOM    151 1HG  ARG A  10       3.190   9.383  16.574  1.00  8.94           H  
ATOM    152 2HG  ARG A  10       4.526   8.535  15.760  1.00  8.94           H  
ATOM    153 1HD  ARG A  10       3.060   7.383  14.341  1.00  8.94           H  
ATOM    154 2HD  ARG A  10       1.629   7.877  15.268  1.00  8.94           H  
ATOM    155  HE  ARG A  10       2.817  10.250  14.401  1.00  8.94           H  
ATOM    156 1HH1 ARG A  10       1.504   7.373  12.826  1.00  8.94           H  
ATOM    157 2HH1 ARG A  10       0.945   8.288  11.442  1.00  8.94           H  
ATOM    158 1HH2 ARG A  10       2.038  11.322  12.410  1.00  8.94           H  
ATOM    159 2HH2 ARG A  10       1.229  10.281  11.191  1.00  8.94           H  
ATOM    160  N   VAL A  11       5.692   5.382  18.206  1.00  8.22           N  
ATOM    161  CA  VAL A  11       6.335   4.717  19.332  1.00  8.22           C  
ATOM    162  C   VAL A  11       6.677   5.685  20.451  1.00  8.22           C  
ATOM    163  O   VAL A  11       7.280   6.732  20.221  1.00  8.22           O  
ATOM    164  CB  VAL A  11       7.620   4.016  18.858  1.00  8.22           C  
ATOM    165  CG1 VAL A  11       8.335   3.364  20.035  1.00  8.22           C  
ATOM    166  CG2 VAL A  11       7.263   2.978  17.803  1.00  8.22           C  
ATOM    167  H   VAL A  11       6.224   6.047  17.664  1.00  8.22           H  
ATOM    168  HA  VAL A  11       5.652   3.962  19.724  1.00  8.22           H  
ATOM    169  HB  VAL A  11       8.296   4.755  18.432  1.00  8.22           H  
ATOM    170 1HG1 VAL A  11       9.246   2.882  19.685  1.00  8.22           H  
ATOM    171 2HG1 VAL A  11       8.596   4.122  20.776  1.00  8.22           H  
ATOM    172 3HG1 VAL A  11       7.685   2.622  20.491  1.00  8.22           H  
ATOM    173 1HG2 VAL A  11       8.171   2.485  17.456  1.00  8.22           H  
ATOM    174 2HG2 VAL A  11       6.590   2.238  18.236  1.00  8.22           H  
ATOM    175 3HG2 VAL A  11       6.771   3.461  16.958  1.00  8.22           H  
ATOM    176  N   CYS A  12       6.256   5.347  21.663  1.00  7.27           N  
ATOM    177  CA  CYS A  12       6.562   6.154  22.834  1.00  7.27           C  
ATOM    178  C   CYS A  12       8.022   6.028  23.230  1.00  7.27           C  
ATOM    179  O   CYS A  12       8.524   4.916  23.399  1.00  7.27           O  
ATOM    180  CB  CYS A  12       5.724   5.758  24.039  1.00  7.27           C  
ATOM    181  SG  CYS A  12       6.093   6.771  25.501  1.00  7.27           S  
ATOM    182  H   CYS A  12       5.736   4.489  21.776  1.00  7.27           H  
ATOM    183  HA  CYS A  12       6.356   7.198  22.595  1.00  7.27           H  
ATOM    184 1HB  CYS A  12       4.663   5.854  23.811  1.00  7.27           H  
ATOM    185 2HB  CYS A  12       5.920   4.717  24.292  1.00  7.27           H  
ATOM    186  HG  CYS A  12       7.418   6.786  25.313  1.00  7.27           H  
ATOM    187  N   HIS A  13       8.677   7.161  23.430  1.00  6.20           N  
ATOM    188  CA  HIS A  13      10.068   7.183  23.855  1.00  6.20           C  
ATOM    189  C   HIS A  13      10.213   8.132  25.024  1.00  6.20           C  
ATOM    190  O   HIS A  13       9.490   9.125  25.120  1.00  6.20           O  
ATOM    191  CB  HIS A  13      11.006   7.665  22.736  1.00  6.20           C  
ATOM    192  CG  HIS A  13      11.055   6.801  21.506  1.00  6.20           C  
ATOM    193  ND1 HIS A  13      11.856   5.678  21.413  1.00  6.20           N  
ATOM    194  CD2 HIS A  13      10.430   6.916  20.315  1.00  6.20           C  
ATOM    195  CE1 HIS A  13      11.710   5.140  20.214  1.00  6.20           C  
ATOM    196  NE2 HIS A  13      10.855   5.874  19.531  1.00  6.20           N  
ATOM    197  H   HIS A  13       8.198   8.035  23.264  1.00  6.20           H  
ATOM    198  HA  HIS A  13      10.383   6.192  24.179  1.00  6.20           H  
ATOM    199 1HB  HIS A  13      10.706   8.668  22.428  1.00  6.20           H  
ATOM    200 2HB  HIS A  13      12.020   7.745  23.132  1.00  6.20           H  
ATOM    201  HD2 HIS A  13       9.724   7.697  20.026  1.00  6.20           H  
ATOM    202  HE1 HIS A  13      12.214   4.246  19.852  1.00  6.20           H  
ATOM    203  HE2 HIS A  13      10.554   5.709  18.581  1.00  6.20           H  
ATOM    204  N   ILE A  14      11.160   7.848  25.903  1.00  5.14           N  
ATOM    205  CA  ILE A  14      11.411   8.757  27.001  1.00  5.14           C  
ATOM    206  C   ILE A  14      12.495   9.727  26.591  1.00  5.14           C  
ATOM    207  O   ILE A  14      13.634   9.336  26.346  1.00  5.14           O  
ATOM    208  CB  ILE A  14      11.802   7.994  28.268  1.00  5.14           C  
ATOM    209  CG1 ILE A  14      10.704   6.963  28.585  1.00  5.14           C  
ATOM    210  CG2 ILE A  14      12.008   8.961  29.424  1.00  5.14           C  
ATOM    211  CD1 ILE A  14       9.328   7.574  28.777  1.00  5.14           C  
ATOM    212  H   ILE A  14      11.715   7.012  25.797  1.00  5.14           H  
ATOM    213  HA  ILE A  14      10.504   9.323  27.210  1.00  5.14           H  
ATOM    214  HB  ILE A  14      12.726   7.447  28.093  1.00  5.14           H  
ATOM    215 1HG1 ILE A  14      10.650   6.243  27.768  1.00  5.14           H  
ATOM    216 2HG1 ILE A  14      10.973   6.431  29.499  1.00  5.14           H  
ATOM    217 1HG2 ILE A  14      12.289   8.405  30.318  1.00  5.14           H  
ATOM    218 2HG2 ILE A  14      12.794   9.654  29.171  1.00  5.14           H  
ATOM    219 3HG2 ILE A  14      11.085   9.507  29.612  1.00  5.14           H  
ATOM    220 1HD1 ILE A  14       8.607   6.786  28.996  1.00  5.14           H  
ATOM    221 2HD1 ILE A  14       9.354   8.281  29.606  1.00  5.14           H  
ATOM    222 3HD1 ILE A  14       9.025   8.094  27.868  1.00  5.14           H  
ATOM    223  N   ARG A  15      12.124  10.998  26.511  1.00  4.19           N  
ATOM    224  CA  ARG A  15      13.024  12.037  26.034  1.00  4.19           C  
ATOM    225  C   ARG A  15      13.901  12.569  27.154  1.00  4.19           C  
ATOM    226  O   ARG A  15      14.879  13.273  26.919  1.00  4.19           O  
ATOM    227  CB  ARG A  15      12.213  13.194  25.481  1.00  4.19           C  
ATOM    228  CG  ARG A  15      11.272  12.848  24.332  1.00  4.19           C  
ATOM    229  CD  ARG A  15      11.971  12.511  23.072  1.00  4.19           C  
ATOM    230  NE  ARG A  15      11.012  12.365  21.982  1.00  4.19           N  
ATOM    231  CZ  ARG A  15      11.321  12.041  20.715  1.00  4.19           C  
ATOM    232  NH1 ARG A  15      12.568  11.818  20.385  1.00  4.19           N  
ATOM    233  NH2 ARG A  15      10.361  11.960  19.809  1.00  4.19           N  
ATOM    234  H   ARG A  15      11.166  11.234  26.736  1.00  4.19           H  
ATOM    235  HA  ARG A  15      13.656  11.624  25.250  1.00  4.19           H  
ATOM    236 1HB  ARG A  15      11.615  13.629  26.280  1.00  4.19           H  
ATOM    237 2HB  ARG A  15      12.893  13.969  25.123  1.00  4.19           H  
ATOM    238 1HG  ARG A  15      10.663  11.986  24.617  1.00  4.19           H  
ATOM    239 2HG  ARG A  15      10.619  13.699  24.135  1.00  4.19           H  
ATOM    240 1HD  ARG A  15      12.678  13.305  22.807  1.00  4.19           H  
ATOM    241 2HD  ARG A  15      12.507  11.567  23.188  1.00  4.19           H  
ATOM    242  HE  ARG A  15      10.038  12.534  22.194  1.00  4.19           H  
ATOM    243 1HH1 ARG A  15      13.290  11.886  21.090  1.00  4.19           H  
ATOM    244 2HH1 ARG A  15      12.804  11.579  19.428  1.00  4.19           H  
ATOM    245 1HH2 ARG A  15       9.405  12.137  20.065  1.00  4.19           H  
ATOM    246 2HH2 ARG A  15      10.588  11.733  18.827  1.00  4.19           H  
ATOM    247  N   VAL A  16      13.502  12.266  28.386  1.00  3.40           N  
ATOM    248  CA  VAL A  16      14.133  12.680  29.650  1.00  3.40           C  
ATOM    249  C   VAL A  16      14.155  14.207  29.875  1.00  3.40           C  
ATOM    250  O   VAL A  16      13.573  14.699  30.844  1.00  3.40           O  
ATOM    251  CB  VAL A  16      15.588  12.166  29.764  1.00  3.40           C  
ATOM    252  CG1 VAL A  16      16.193  12.711  31.071  1.00  3.40           C  
ATOM    253  CG2 VAL A  16      15.620  10.646  29.700  1.00  3.40           C  
ATOM    254  H   VAL A  16      12.688  11.678  28.451  1.00  3.40           H  
ATOM    255  HA  VAL A  16      13.563  12.229  30.463  1.00  3.40           H  
ATOM    256  HB  VAL A  16      16.183  12.564  28.946  1.00  3.40           H  
ATOM    257 1HG1 VAL A  16      17.201  12.379  31.184  1.00  3.40           H  
ATOM    258 2HG1 VAL A  16      16.171  13.795  31.059  1.00  3.40           H  
ATOM    259 3HG1 VAL A  16      15.614  12.346  31.913  1.00  3.40           H  
ATOM    260 1HG2 VAL A  16      16.649  10.301  29.775  1.00  3.40           H  
ATOM    261 2HG2 VAL A  16      15.038  10.235  30.521  1.00  3.40           H  
ATOM    262 3HG2 VAL A  16      15.199  10.308  28.749  1.00  3.40           H  
ATOM    263  N   THR A  17      14.855  14.909  28.974  1.00  2.78           N  
ATOM    264  CA  THR A  17      15.177  16.338  28.922  1.00  2.78           C  
ATOM    265  C   THR A  17      16.694  16.424  28.801  1.00  2.78           C  
ATOM    266  O   THR A  17      17.416  15.949  29.685  1.00  2.78           O  
ATOM    267  CB  THR A  17      14.691  17.168  30.139  1.00  2.78           C  
ATOM    268  OG1 THR A  17      13.271  17.126  30.240  1.00  2.78           O  
ATOM    269  CG2 THR A  17      15.138  18.604  30.007  1.00  2.78           C  
ATOM    270  H   THR A  17      15.225  14.358  28.215  1.00  2.78           H  
ATOM    271  HA  THR A  17      14.738  16.768  28.021  1.00  2.78           H  
ATOM    272  HB  THR A  17      15.118  16.757  31.050  1.00  2.78           H  
ATOM    273  HG1 THR A  17      13.031  16.271  30.621  1.00  2.78           H  
ATOM    274 1HG2 THR A  17      14.800  19.171  30.874  1.00  2.78           H  
ATOM    275 2HG2 THR A  17      16.201  18.634  29.955  1.00  2.78           H  
ATOM    276 3HG2 THR A  17      14.715  19.037  29.103  1.00  2.78           H  
ATOM    277  N   ARG A  18      17.188  17.040  27.718  1.00  2.32           N  
ATOM    278  CA  ARG A  18      18.634  17.087  27.487  1.00  2.32           C  
ATOM    279  C   ARG A  18      19.355  17.771  28.642  1.00  2.32           C  
ATOM    280  O   ARG A  18      20.432  17.337  29.046  1.00  2.32           O  
ATOM    281  CB  ARG A  18      18.972  17.851  26.210  1.00  2.32           C  
ATOM    282  CG  ARG A  18      18.589  17.189  24.872  1.00  2.32           C  
ATOM    283  CD  ARG A  18      19.018  18.061  23.717  1.00  2.32           C  
ATOM    284  NE  ARG A  18      18.589  17.567  22.402  1.00  2.32           N  
ATOM    285  CZ  ARG A  18      19.038  18.053  21.223  1.00  2.32           C  
ATOM    286  NH1 ARG A  18      19.949  19.003  21.194  1.00  2.32           N  
ATOM    287  NH2 ARG A  18      18.549  17.566  20.102  1.00  2.32           N  
ATOM    288  H   ARG A  18      16.557  17.436  27.035  1.00  2.32           H  
ATOM    289  HA  ARG A  18      19.004  16.065  27.397  1.00  2.32           H  
ATOM    290 1HB  ARG A  18      18.483  18.823  26.238  1.00  2.32           H  
ATOM    291 2HB  ARG A  18      20.046  18.035  26.181  1.00  2.32           H  
ATOM    292 1HG  ARG A  18      19.089  16.222  24.779  1.00  2.32           H  
ATOM    293 2HG  ARG A  18      17.507  17.048  24.820  1.00  2.32           H  
ATOM    294 1HD  ARG A  18      18.599  19.057  23.852  1.00  2.32           H  
ATOM    295 2HD  ARG A  18      20.104  18.130  23.711  1.00  2.32           H  
ATOM    296  HE  ARG A  18      17.854  16.841  22.347  1.00  2.32           H  
ATOM    297 1HH1 ARG A  18      20.318  19.374  22.057  1.00  2.32           H  
ATOM    298 2HH1 ARG A  18      20.275  19.363  20.311  1.00  2.32           H  
ATOM    299 1HH2 ARG A  18      17.825  16.833  20.166  1.00  2.32           H  
ATOM    300 2HH2 ARG A  18      18.860  17.915  19.212  1.00  2.32           H  
ATOM    301  N   LYS A  19      18.745  18.823  29.196  1.00  1.99           N  
ATOM    302  CA  LYS A  19      19.331  19.526  30.332  1.00  1.99           C  
ATOM    303  C   LYS A  19      19.532  18.578  31.505  1.00  1.99           C  
ATOM    304  O   LYS A  19      20.574  18.600  32.156  1.00  1.99           O  
ATOM    305  CB  LYS A  19      18.456  20.700  30.765  1.00  1.99           C  
ATOM    306  CG  LYS A  19      19.015  21.508  31.925  1.00  1.99           C  
ATOM    307  CD  LYS A  19      18.112  22.694  32.255  1.00  1.99           C  
ATOM    308  CE  LYS A  19      18.633  23.484  33.450  1.00  1.99           C  
ATOM    309  NZ  LYS A  19      17.758  24.650  33.765  1.00  1.99           N  
ATOM    310  H   LYS A  19      17.864  19.133  28.819  1.00  1.99           H  
ATOM    311  HA  LYS A  19      20.308  19.907  30.037  1.00  1.99           H  
ATOM    312 1HB  LYS A  19      18.305  21.375  29.923  1.00  1.99           H  
ATOM    313 2HB  LYS A  19      17.481  20.336  31.071  1.00  1.99           H  
ATOM    314 1HG  LYS A  19      19.093  20.867  32.800  1.00  1.99           H  
ATOM    315 2HG  LYS A  19      20.012  21.872  31.675  1.00  1.99           H  
ATOM    316 1HD  LYS A  19      18.051  23.357  31.391  1.00  1.99           H  
ATOM    317 2HD  LYS A  19      17.111  22.330  32.483  1.00  1.99           H  
ATOM    318 1HE  LYS A  19      18.673  22.831  34.319  1.00  1.99           H  
ATOM    319 2HE  LYS A  19      19.638  23.845  33.231  1.00  1.99           H  
ATOM    320 1HZ  LYS A  19      18.132  25.149  34.561  1.00  1.99           H  
ATOM    321 2HZ  LYS A  19      17.721  25.270  32.968  1.00  1.99           H  
ATOM    322 3HZ  LYS A  19      16.826  24.325  33.981  1.00  1.99           H  
ATOM    323  N   ARG A  20      18.542  17.725  31.776  1.00  1.78           N  
ATOM    324  CA  ARG A  20      18.655  16.820  32.907  1.00  1.78           C  
ATOM    325  C   ARG A  20      19.763  15.826  32.653  1.00  1.78           C  
ATOM    326  O   ARG A  20      20.541  15.515  33.550  1.00  1.78           O  
ATOM    327  CB  ARG A  20      17.359  16.084  33.169  1.00  1.78           C  
ATOM    328  CG  ARG A  20      17.405  15.135  34.347  1.00  1.78           C  
ATOM    329  CD  ARG A  20      17.678  15.861  35.629  1.00  1.78           C  
ATOM    330  NE  ARG A  20      17.633  14.975  36.783  1.00  1.78           N  
ATOM    331  CZ  ARG A  20      18.049  15.306  38.025  1.00  1.78           C  
ATOM    332  NH1 ARG A  20      18.541  16.500  38.262  1.00  1.78           N  
ATOM    333  NH2 ARG A  20      17.958  14.427  39.008  1.00  1.78           N  
ATOM    334  H   ARG A  20      17.718  17.700  31.194  1.00  1.78           H  
ATOM    335  HA  ARG A  20      18.904  17.397  33.794  1.00  1.78           H  
ATOM    336 1HB  ARG A  20      16.558  16.800  33.338  1.00  1.78           H  
ATOM    337 2HB  ARG A  20      17.099  15.508  32.289  1.00  1.78           H  
ATOM    338 1HG  ARG A  20      16.453  14.614  34.433  1.00  1.78           H  
ATOM    339 2HG  ARG A  20      18.198  14.415  34.179  1.00  1.78           H  
ATOM    340 1HD  ARG A  20      18.674  16.308  35.584  1.00  1.78           H  
ATOM    341 2HD  ARG A  20      16.936  16.645  35.771  1.00  1.78           H  
ATOM    342  HE  ARG A  20      17.260  14.045  36.646  1.00  1.78           H  
ATOM    343 1HH1 ARG A  20      18.607  17.175  37.514  1.00  1.78           H  
ATOM    344 2HH1 ARG A  20      18.849  16.743  39.192  1.00  1.78           H  
ATOM    345 1HH2 ARG A  20      17.577  13.507  38.831  1.00  1.78           H  
ATOM    346 2HH2 ARG A  20      18.266  14.674  39.937  1.00  1.78           H  
ATOM    347  N   LEU A  21      19.858  15.331  31.428  1.00  1.65           N  
ATOM    348  CA  LEU A  21      20.918  14.386  31.118  1.00  1.65           C  
ATOM    349  C   LEU A  21      22.282  15.045  31.263  1.00  1.65           C  
ATOM    350  O   LEU A  21      23.229  14.428  31.754  1.00  1.65           O  
ATOM    351  CB  LEU A  21      20.728  13.839  29.717  1.00  1.65           C  
ATOM    352  CG  LEU A  21      19.543  12.941  29.584  1.00  1.65           C  
ATOM    353  CD1 LEU A  21      19.276  12.625  28.174  1.00  1.65           C  
ATOM    354  CD2 LEU A  21      19.832  11.639  30.359  1.00  1.65           C  
ATOM    355  H   LEU A  21      19.183  15.614  30.713  1.00  1.65           H  
ATOM    356  HA  LEU A  21      20.859  13.559  31.822  1.00  1.65           H  
ATOM    357 1HB  LEU A  21      20.611  14.670  29.024  1.00  1.65           H  
ATOM    358 2HB  LEU A  21      21.612  13.274  29.446  1.00  1.65           H  
ATOM    359  HG  LEU A  21      18.682  13.453  29.976  1.00  1.65           H  
ATOM    360 1HD1 LEU A  21      18.408  11.978  28.123  1.00  1.65           H  
ATOM    361 2HD1 LEU A  21      19.084  13.539  27.614  1.00  1.65           H  
ATOM    362 3HD1 LEU A  21      20.126  12.120  27.782  1.00  1.65           H  
ATOM    363 1HD2 LEU A  21      18.980  10.970  30.283  1.00  1.65           H  
ATOM    364 2HD2 LEU A  21      20.715  11.150  29.933  1.00  1.65           H  
ATOM    365 3HD2 LEU A  21      20.017  11.874  31.404  1.00  1.65           H  
ATOM    366  N   ALA A  22      22.386  16.317  30.863  1.00  1.57           N  
ATOM    367  CA  ALA A  22      23.635  17.048  31.008  1.00  1.57           C  
ATOM    368  C   ALA A  22      24.019  17.164  32.484  1.00  1.57           C  
ATOM    369  O   ALA A  22      25.187  16.986  32.847  1.00  1.57           O  
ATOM    370  CB  ALA A  22      23.503  18.430  30.393  1.00  1.57           C  
ATOM    371  H   ALA A  22      21.584  16.779  30.434  1.00  1.57           H  
ATOM    372  HA  ALA A  22      24.415  16.491  30.495  1.00  1.57           H  
ATOM    373 1HB  ALA A  22      24.445  18.963  30.486  1.00  1.57           H  
ATOM    374 2HB  ALA A  22      23.235  18.335  29.345  1.00  1.57           H  
ATOM    375 3HB  ALA A  22      22.725  18.981  30.910  1.00  1.57           H  
ATOM    376  N   ILE A  23      23.018  17.424  33.336  1.00  1.56           N  
ATOM    377  CA  ILE A  23      23.228  17.543  34.774  1.00  1.56           C  
ATOM    378  C   ILE A  23      23.627  16.222  35.385  1.00  1.56           C  
ATOM    379  O   ILE A  23      24.596  16.152  36.146  1.00  1.56           O  
ATOM    380  CB  ILE A  23      21.953  18.047  35.477  1.00  1.56           C  
ATOM    381  CG1 ILE A  23      21.684  19.499  35.074  1.00  1.56           C  
ATOM    382  CG2 ILE A  23      22.072  17.878  36.998  1.00  1.56           C  
ATOM    383  CD1 ILE A  23      20.310  19.991  35.457  1.00  1.56           C  
ATOM    384  H   ILE A  23      22.083  17.581  32.961  1.00  1.56           H  
ATOM    385  HA  ILE A  23      24.026  18.257  34.948  1.00  1.56           H  
ATOM    386  HB  ILE A  23      21.108  17.464  35.127  1.00  1.56           H  
ATOM    387 1HG1 ILE A  23      22.423  20.137  35.556  1.00  1.56           H  
ATOM    388 2HG1 ILE A  23      21.802  19.594  33.999  1.00  1.56           H  
ATOM    389 1HG2 ILE A  23      21.154  18.221  37.469  1.00  1.56           H  
ATOM    390 2HG2 ILE A  23      22.230  16.827  37.240  1.00  1.56           H  
ATOM    391 3HG2 ILE A  23      22.911  18.465  37.367  1.00  1.56           H  
ATOM    392 1HD1 ILE A  23      20.200  21.024  35.142  1.00  1.56           H  
ATOM    393 2HD1 ILE A  23      19.558  19.380  34.965  1.00  1.56           H  
ATOM    394 3HD1 ILE A  23      20.186  19.925  36.535  1.00  1.56           H  
ATOM    395  N   LEU A  24      22.899  15.166  35.046  1.00  1.58           N  
ATOM    396  CA  LEU A  24      23.192  13.871  35.611  1.00  1.58           C  
ATOM    397  C   LEU A  24      24.561  13.406  35.196  1.00  1.58           C  
ATOM    398  O   LEU A  24      25.354  13.005  36.046  1.00  1.58           O  
ATOM    399  CB  LEU A  24      22.159  12.863  35.126  1.00  1.58           C  
ATOM    400  CG  LEU A  24      20.762  13.038  35.667  1.00  1.58           C  
ATOM    401  CD1 LEU A  24      19.833  12.104  34.918  1.00  1.58           C  
ATOM    402  CD2 LEU A  24      20.763  12.758  37.145  1.00  1.58           C  
ATOM    403  H   LEU A  24      22.119  15.277  34.405  1.00  1.58           H  
ATOM    404  HA  LEU A  24      23.157  13.944  36.696  1.00  1.58           H  
ATOM    405 1HB  LEU A  24      22.101  12.929  34.039  1.00  1.58           H  
ATOM    406 2HB  LEU A  24      22.495  11.876  35.386  1.00  1.58           H  
ATOM    407  HG  LEU A  24      20.431  14.054  35.504  1.00  1.58           H  
ATOM    408 1HD1 LEU A  24      18.818  12.223  35.290  1.00  1.58           H  
ATOM    409 2HD1 LEU A  24      19.863  12.348  33.857  1.00  1.58           H  
ATOM    410 3HD1 LEU A  24      20.157  11.075  35.065  1.00  1.58           H  
ATOM    411 1HD2 LEU A  24      19.764  12.880  37.532  1.00  1.58           H  
ATOM    412 2HD2 LEU A  24      21.088  11.746  37.321  1.00  1.58           H  
ATOM    413 3HD2 LEU A  24      21.439  13.450  37.647  1.00  1.58           H  
ATOM    414  N   ALA A  25      24.900  13.563  33.914  1.00  1.64           N  
ATOM    415  CA  ALA A  25      26.221  13.167  33.470  1.00  1.64           C  
ATOM    416  C   ALA A  25      27.262  13.990  34.204  1.00  1.64           C  
ATOM    417  O   ALA A  25      28.262  13.455  34.653  1.00  1.64           O  
ATOM    418  CB  ALA A  25      26.370  13.336  31.972  1.00  1.64           C  
ATOM    419  H   ALA A  25      24.233  13.928  33.235  1.00  1.64           H  
ATOM    420  HA  ALA A  25      26.368  12.120  33.724  1.00  1.64           H  
ATOM    421 1HB  ALA A  25      27.364  13.021  31.673  1.00  1.64           H  
ATOM    422 2HB  ALA A  25      25.625  12.729  31.457  1.00  1.64           H  
ATOM    423 3HB  ALA A  25      26.222  14.385  31.713  1.00  1.64           H  
ATOM    424  N   GLY A  26      27.005  15.282  34.408  1.00  1.73           N  
ATOM    425  CA  GLY A  26      27.946  16.132  35.118  1.00  1.73           C  
ATOM    426  C   GLY A  26      28.241  15.582  36.510  1.00  1.73           C  
ATOM    427  O   GLY A  26      29.403  15.367  36.875  1.00  1.73           O  
ATOM    428  H   GLY A  26      26.165  15.715  34.024  1.00  1.73           H  
ATOM    429 1HA  GLY A  26      28.869  16.212  34.545  1.00  1.73           H  
ATOM    430 2HA  GLY A  26      27.524  17.134  35.201  1.00  1.73           H  
ATOM    431  N   VAL A  27      27.184  15.344  37.281  1.00  1.83           N  
ATOM    432  CA  VAL A  27      27.309  14.848  38.646  1.00  1.83           C  
ATOM    433  C   VAL A  27      27.969  13.480  38.720  1.00  1.83           C  
ATOM    434  O   VAL A  27      28.889  13.253  39.518  1.00  1.83           O  
ATOM    435  CB  VAL A  27      25.902  14.740  39.273  1.00  1.83           C  
ATOM    436  CG1 VAL A  27      25.971  14.019  40.615  1.00  1.83           C  
ATOM    437  CG2 VAL A  27      25.312  16.146  39.448  1.00  1.83           C  
ATOM    438  H   VAL A  27      26.255  15.529  36.898  1.00  1.83           H  
ATOM    439  HA  VAL A  27      27.906  15.560  39.214  1.00  1.83           H  
ATOM    440  HB  VAL A  27      25.260  14.153  38.607  1.00  1.83           H  
ATOM    441 1HG1 VAL A  27      24.968  13.940  41.033  1.00  1.83           H  
ATOM    442 2HG1 VAL A  27      26.380  13.019  40.472  1.00  1.83           H  
ATOM    443 3HG1 VAL A  27      26.606  14.579  41.298  1.00  1.83           H  
ATOM    444 1HG2 VAL A  27      24.313  16.072  39.872  1.00  1.83           H  
ATOM    445 2HG2 VAL A  27      25.949  16.727  40.112  1.00  1.83           H  
ATOM    446 3HG2 VAL A  27      25.257  16.639  38.481  1.00  1.83           H  
ATOM    447  N   PHE A  28      27.513  12.574  37.880  1.00  1.94           N  
ATOM    448  CA  PHE A  28      28.007  11.216  37.882  1.00  1.94           C  
ATOM    449  C   PHE A  28      29.444  11.108  37.379  1.00  1.94           C  
ATOM    450  O   PHE A  28      30.275  10.430  37.990  1.00  1.94           O  
ATOM    451  CB  PHE A  28      27.066  10.402  37.043  1.00  1.94           C  
ATOM    452  CG  PHE A  28      25.763  10.189  37.677  1.00  1.94           C  
ATOM    453  CD1 PHE A  28      24.623  10.203  36.916  1.00  1.94           C  
ATOM    454  CD2 PHE A  28      25.663   9.976  39.037  1.00  1.94           C  
ATOM    455  CE1 PHE A  28      23.393  10.010  37.488  1.00  1.94           C  
ATOM    456  CE2 PHE A  28      24.434   9.783  39.623  1.00  1.94           C  
ATOM    457  CZ  PHE A  28      23.291   9.801  38.843  1.00  1.94           C  
ATOM    458  H   PHE A  28      26.774  12.827  37.225  1.00  1.94           H  
ATOM    459  HA  PHE A  28      27.974  10.844  38.904  1.00  1.94           H  
ATOM    460 1HB  PHE A  28      26.900  10.916  36.104  1.00  1.94           H  
ATOM    461 2HB  PHE A  28      27.489   9.462  36.842  1.00  1.94           H  
ATOM    462  HD1 PHE A  28      24.710  10.373  35.846  1.00  1.94           H  
ATOM    463  HD2 PHE A  28      26.568   9.963  39.646  1.00  1.94           H  
ATOM    464  HE1 PHE A  28      22.503  10.018  36.865  1.00  1.94           H  
ATOM    465  HE2 PHE A  28      24.361   9.616  40.698  1.00  1.94           H  
ATOM    466  HZ  PHE A  28      22.315   9.645  39.299  1.00  1.94           H  
ATOM    467  N   LEU A  29      29.775  11.835  36.318  1.00  2.07           N  
ATOM    468  CA  LEU A  29      31.131  11.818  35.809  1.00  2.07           C  
ATOM    469  C   LEU A  29      32.028  12.447  36.865  1.00  2.07           C  
ATOM    470  O   LEU A  29      33.149  11.983  37.069  1.00  2.07           O  
ATOM    471  CB  LEU A  29      31.208  12.548  34.473  1.00  2.07           C  
ATOM    472  CG  LEU A  29      30.448  11.836  33.313  1.00  2.07           C  
ATOM    473  CD1 LEU A  29      30.420  12.745  32.129  1.00  2.07           C  
ATOM    474  CD2 LEU A  29      31.109  10.495  32.976  1.00  2.07           C  
ATOM    475  H   LEU A  29      29.084  12.400  35.839  1.00  2.07           H  
ATOM    476  HA  LEU A  29      31.440  10.785  35.657  1.00  2.07           H  
ATOM    477 1HB  LEU A  29      30.784  13.547  34.598  1.00  2.07           H  
ATOM    478 2HB  LEU A  29      32.252  12.651  34.186  1.00  2.07           H  
ATOM    479  HG  LEU A  29      29.425  11.650  33.611  1.00  2.07           H  
ATOM    480 1HD1 LEU A  29      29.866  12.268  31.348  1.00  2.07           H  
ATOM    481 2HD1 LEU A  29      29.925  13.677  32.405  1.00  2.07           H  
ATOM    482 3HD1 LEU A  29      31.433  12.951  31.797  1.00  2.07           H  
ATOM    483 1HD2 LEU A  29      30.561  10.013  32.165  1.00  2.07           H  
ATOM    484 2HD2 LEU A  29      32.138  10.662  32.666  1.00  2.07           H  
ATOM    485 3HD2 LEU A  29      31.095   9.850  33.856  1.00  2.07           H  
ATOM    486  N   GLY A  30      31.509  13.456  37.591  1.00  2.21           N  
ATOM    487  CA  GLY A  30      32.245  14.073  38.685  1.00  2.21           C  
ATOM    488  C   GLY A  30      32.597  12.995  39.707  1.00  2.21           C  
ATOM    489  O   GLY A  30      33.721  12.958  40.207  1.00  2.21           O  
ATOM    490  H   GLY A  30      30.589  13.837  37.368  1.00  2.21           H  
ATOM    491 1HA  GLY A  30      33.145  14.556  38.309  1.00  2.21           H  
ATOM    492 2HA  GLY A  30      31.622  14.837  39.147  1.00  2.21           H  
ATOM    493  N   GLY A  31      31.658  12.078  39.973  1.00  2.34           N  
ATOM    494  CA  GLY A  31      31.931  10.954  40.863  1.00  2.34           C  
ATOM    495  C   GLY A  31      33.082  10.120  40.291  1.00  2.34           C  
ATOM    496  O   GLY A  31      33.933   9.625  41.032  1.00  2.34           O  
ATOM    497  H   GLY A  31      30.728  12.192  39.566  1.00  2.34           H  
ATOM    498 1HA  GLY A  31      32.186  11.320  41.853  1.00  2.34           H  
ATOM    499 2HA  GLY A  31      31.038  10.347  40.963  1.00  2.34           H  
ATOM    500  N   GLY A  32      33.105   9.975  38.964  1.00  2.46           N  
ATOM    501  CA  GLY A  32      34.177   9.279  38.250  1.00  2.46           C  
ATOM    502  C   GLY A  32      35.519   9.997  38.441  1.00  2.46           C  
ATOM    503  O   GLY A  32      36.579   9.379  38.573  1.00  2.46           O  
ATOM    504  H   GLY A  32      32.326  10.367  38.433  1.00  2.46           H  
ATOM    505 1HA  GLY A  32      34.248   8.254  38.608  1.00  2.46           H  
ATOM    506 2HA  GLY A  32      33.924   9.250  37.196  1.00  2.46           H  
ATOM    507  N   VAL A  33      35.483  11.322  38.494  1.00  2.55           N  
ATOM    508  CA  VAL A  33      36.702  12.075  38.747  1.00  2.55           C  
ATOM    509  C   VAL A  33      37.161  11.760  40.161  1.00  2.55           C  
ATOM    510  O   VAL A  33      38.338  11.471  40.394  1.00  2.55           O  
ATOM    511  CB  VAL A  33      36.487  13.589  38.587  1.00  2.55           C  
ATOM    512  CG1 VAL A  33      37.726  14.319  39.037  1.00  2.55           C  
ATOM    513  CG2 VAL A  33      36.154  13.903  37.144  1.00  2.55           C  
ATOM    514  H   VAL A  33      34.594  11.795  38.335  1.00  2.55           H  
ATOM    515  HA  VAL A  33      37.471  11.755  38.044  1.00  2.55           H  
ATOM    516  HB  VAL A  33      35.680  13.910  39.224  1.00  2.55           H  
ATOM    517 1HG1 VAL A  33      37.576  15.393  38.943  1.00  2.55           H  
ATOM    518 2HG1 VAL A  33      37.913  14.068  40.073  1.00  2.55           H  
ATOM    519 3HG1 VAL A  33      38.573  14.015  38.427  1.00  2.55           H  
ATOM    520 1HG2 VAL A  33      35.995  14.974  37.030  1.00  2.55           H  
ATOM    521 2HG2 VAL A  33      36.974  13.585  36.506  1.00  2.55           H  
ATOM    522 3HG2 VAL A  33      35.247  13.370  36.863  1.00  2.55           H  
ATOM    523  N   LEU A  34      36.209  11.758  41.098  1.00  2.65           N  
ATOM    524  CA  LEU A  34      36.497  11.449  42.489  1.00  2.65           C  
ATOM    525  C   LEU A  34      36.998  10.012  42.623  1.00  2.65           C  
ATOM    526  O   LEU A  34      37.836   9.732  43.474  1.00  2.65           O  
ATOM    527  CB  LEU A  34      35.261  11.684  43.363  1.00  2.65           C  
ATOM    528  CG  LEU A  34      34.836  13.153  43.494  1.00  2.65           C  
ATOM    529  CD1 LEU A  34      33.514  13.244  44.254  1.00  2.65           C  
ATOM    530  CD2 LEU A  34      35.930  13.922  44.203  1.00  2.65           C  
ATOM    531  H   LEU A  34      35.258  12.008  40.827  1.00  2.65           H  
ATOM    532  HA  LEU A  34      37.281  12.117  42.832  1.00  2.65           H  
ATOM    533 1HB  LEU A  34      34.431  11.129  42.955  1.00  2.65           H  
ATOM    534 2HB  LEU A  34      35.467  11.306  44.362  1.00  2.65           H  
ATOM    535  HG  LEU A  34      34.685  13.576  42.500  1.00  2.65           H  
ATOM    536 1HD1 LEU A  34      33.214  14.288  44.336  1.00  2.65           H  
ATOM    537 2HD1 LEU A  34      32.749  12.691  43.720  1.00  2.65           H  
ATOM    538 3HD1 LEU A  34      33.638  12.823  45.249  1.00  2.65           H  
ATOM    539 1HD2 LEU A  34      35.641  14.969  44.289  1.00  2.65           H  
ATOM    540 2HD2 LEU A  34      36.083  13.504  45.198  1.00  2.65           H  
ATOM    541 3HD2 LEU A  34      36.844  13.844  43.635  1.00  2.65           H  
ATOM    542  N   LEU A  35      36.522   9.101  41.769  1.00  2.73           N  
ATOM    543  CA  LEU A  35      36.997   7.721  41.779  1.00  2.73           C  
ATOM    544  C   LEU A  35      38.487   7.676  41.583  1.00  2.73           C  
ATOM    545  O   LEU A  35      39.214   7.054  42.367  1.00  2.73           O  
ATOM    546  CB  LEU A  35      36.411   6.936  40.602  1.00  2.73           C  
ATOM    547  CG  LEU A  35      36.883   5.531  40.416  1.00  2.73           C  
ATOM    548  CD1 LEU A  35      36.532   4.733  41.599  1.00  2.73           C  
ATOM    549  CD2 LEU A  35      36.245   4.994  39.151  1.00  2.73           C  
ATOM    550  H   LEU A  35      35.786   9.370  41.121  1.00  2.73           H  
ATOM    551  HA  LEU A  35      36.736   7.258  42.730  1.00  2.73           H  
ATOM    552 1HB  LEU A  35      35.347   6.966  40.623  1.00  2.73           H  
ATOM    553 2HB  LEU A  35      36.721   7.413  39.713  1.00  2.73           H  
ATOM    554  HG  LEU A  35      37.969   5.507  40.305  1.00  2.73           H  
ATOM    555 1HD1 LEU A  35      36.862   3.733  41.440  1.00  2.73           H  
ATOM    556 2HD1 LEU A  35      37.016   5.151  42.477  1.00  2.73           H  
ATOM    557 3HD1 LEU A  35      35.483   4.737  41.744  1.00  2.73           H  
ATOM    558 1HD2 LEU A  35      36.569   3.968  38.984  1.00  2.73           H  
ATOM    559 2HD2 LEU A  35      35.175   5.028  39.252  1.00  2.73           H  
ATOM    560 3HD2 LEU A  35      36.546   5.616  38.308  1.00  2.73           H  
ATOM    561  N   LEU A  36      38.936   8.340  40.522  1.00  2.79           N  
ATOM    562  CA  LEU A  36      40.340   8.349  40.180  1.00  2.79           C  
ATOM    563  C   LEU A  36      41.168   9.123  41.186  1.00  2.79           C  
ATOM    564  O   LEU A  36      42.224   8.656  41.612  1.00  2.79           O  
ATOM    565  CB  LEU A  36      40.499   8.939  38.789  1.00  2.79           C  
ATOM    566  CG  LEU A  36      39.920   8.070  37.687  1.00  2.79           C  
ATOM    567  CD1 LEU A  36      39.982   8.815  36.370  1.00  2.79           C  
ATOM    568  CD2 LEU A  36      40.693   6.762  37.639  1.00  2.79           C  
ATOM    569  H   LEU A  36      38.262   8.835  39.929  1.00  2.79           H  
ATOM    570  HA  LEU A  36      40.692   7.320  40.166  1.00  2.79           H  
ATOM    571 1HB  LEU A  36      39.985   9.904  38.762  1.00  2.79           H  
ATOM    572 2HB  LEU A  36      41.556   9.098  38.587  1.00  2.79           H  
ATOM    573  HG  LEU A  36      38.867   7.861  37.903  1.00  2.79           H  
ATOM    574 1HD1 LEU A  36      39.555   8.197  35.581  1.00  2.79           H  
ATOM    575 2HD1 LEU A  36      39.409   9.741  36.457  1.00  2.79           H  
ATOM    576 3HD1 LEU A  36      41.018   9.047  36.132  1.00  2.79           H  
ATOM    577 1HD2 LEU A  36      40.279   6.124  36.858  1.00  2.79           H  
ATOM    578 2HD2 LEU A  36      41.743   6.967  37.424  1.00  2.79           H  
ATOM    579 3HD2 LEU A  36      40.610   6.257  38.603  1.00  2.79           H  
ATOM    580  N   LEU A  37      40.660  10.264  41.652  1.00  2.82           N  
ATOM    581  CA  LEU A  37      41.407  11.031  42.637  1.00  2.82           C  
ATOM    582  C   LEU A  37      41.517  10.196  43.902  1.00  2.82           C  
ATOM    583  O   LEU A  37      42.555  10.149  44.563  1.00  2.82           O  
ATOM    584  CB  LEU A  37      40.688  12.348  42.948  1.00  2.82           C  
ATOM    585  CG  LEU A  37      40.640  13.379  41.806  1.00  2.82           C  
ATOM    586  CD1 LEU A  37      39.742  14.522  42.221  1.00  2.82           C  
ATOM    587  CD2 LEU A  37      42.024  13.871  41.488  1.00  2.82           C  
ATOM    588  H   LEU A  37      39.772  10.618  41.292  1.00  2.82           H  
ATOM    589  HA  LEU A  37      42.406  11.235  42.254  1.00  2.82           H  
ATOM    590 1HB  LEU A  37      39.663  12.116  43.224  1.00  2.82           H  
ATOM    591 2HB  LEU A  37      41.173  12.816  43.801  1.00  2.82           H  
ATOM    592  HG  LEU A  37      40.223  12.916  40.922  1.00  2.82           H  
ATOM    593 1HD1 LEU A  37      39.687  15.251  41.415  1.00  2.82           H  
ATOM    594 2HD1 LEU A  37      38.755  14.136  42.426  1.00  2.82           H  
ATOM    595 3HD1 LEU A  37      40.143  14.997  43.113  1.00  2.82           H  
ATOM    596 1HD2 LEU A  37      41.970  14.594  40.673  1.00  2.82           H  
ATOM    597 2HD2 LEU A  37      42.443  14.349  42.362  1.00  2.82           H  
ATOM    598 3HD2 LEU A  37      42.652  13.031  41.188  1.00  2.82           H  
ATOM    599  N   GLY A  38      40.449   9.484  44.212  1.00  2.83           N  
ATOM    600  CA  GLY A  38      40.424   8.635  45.366  1.00  2.83           C  
ATOM    601  C   GLY A  38      41.485   7.564  45.282  1.00  2.83           C  
ATOM    602  O   GLY A  38      42.387   7.510  46.113  1.00  2.83           O  
ATOM    603  H   GLY A  38      39.609   9.544  43.650  1.00  2.83           H  
ATOM    604 1HA  GLY A  38      40.590   9.245  46.230  1.00  2.83           H  
ATOM    605 2HA  GLY A  38      39.438   8.181  45.460  1.00  2.83           H  
ATOM    606  N   ALA A  39      41.435   6.773  44.214  1.00  2.80           N  
ATOM    607  CA  ALA A  39      42.367   5.677  43.989  1.00  2.80           C  
ATOM    608  C   ALA A  39      43.837   6.119  43.940  1.00  2.80           C  
ATOM    609  O   ALA A  39      44.719   5.387  44.396  1.00  2.80           O  
ATOM    610  CB  ALA A  39      42.004   4.997  42.677  1.00  2.80           C  
ATOM    611  H   ALA A  39      40.680   6.914  43.540  1.00  2.80           H  
ATOM    612  HA  ALA A  39      42.255   4.969  44.809  1.00  2.80           H  
ATOM    613 1HB  ALA A  39      42.665   4.151  42.509  1.00  2.80           H  
ATOM    614 2HB  ALA A  39      40.968   4.652  42.720  1.00  2.80           H  
ATOM    615 3HB  ALA A  39      42.112   5.716  41.862  1.00  2.80           H  
ATOM    616  N   ILE A  40      44.096   7.302  43.391  1.00  2.73           N  
ATOM    617  CA  ILE A  40      45.446   7.828  43.225  1.00  2.73           C  
ATOM    618  C   ILE A  40      46.003   8.606  44.425  1.00  2.73           C  
ATOM    619  O   ILE A  40      47.160   8.420  44.807  1.00  2.73           O  
ATOM    620  CB  ILE A  40      45.471   8.749  41.997  1.00  2.73           C  
ATOM    621  CG1 ILE A  40      45.150   7.930  40.731  1.00  2.73           C  
ATOM    622  CG2 ILE A  40      46.822   9.435  41.874  1.00  2.73           C  
ATOM    623  CD1 ILE A  40      44.869   8.782  39.514  1.00  2.73           C  
ATOM    624  H   ILE A  40      43.321   7.851  43.019  1.00  2.73           H  
ATOM    625  HA  ILE A  40      46.107   6.986  43.037  1.00  2.73           H  
ATOM    626  HB  ILE A  40      44.691   9.505  42.105  1.00  2.73           H  
ATOM    627 1HG1 ILE A  40      45.991   7.275  40.510  1.00  2.73           H  
ATOM    628 2HG1 ILE A  40      44.273   7.313  40.924  1.00  2.73           H  
ATOM    629 1HG2 ILE A  40      46.816  10.091  41.006  1.00  2.73           H  
ATOM    630 2HG2 ILE A  40      47.019  10.021  42.768  1.00  2.73           H  
ATOM    631 3HG2 ILE A  40      47.600   8.683  41.756  1.00  2.73           H  
ATOM    632 1HD1 ILE A  40      44.644   8.140  38.663  1.00  2.73           H  
ATOM    633 2HD1 ILE A  40      44.012   9.426  39.718  1.00  2.73           H  
ATOM    634 3HD1 ILE A  40      45.739   9.394  39.288  1.00  2.73           H  
ATOM    635  N   ILE A  41      45.205   9.524  44.964  1.00  2.63           N  
ATOM    636  CA  ILE A  41      45.620  10.441  46.014  1.00  2.63           C  
ATOM    637  C   ILE A  41      45.222  10.028  47.420  1.00  2.63           C  
ATOM    638  O   ILE A  41      46.032  10.121  48.346  1.00  2.63           O  
ATOM    639  CB  ILE A  41      45.013  11.821  45.768  1.00  2.63           C  
ATOM    640  CG1 ILE A  41      45.519  12.367  44.454  1.00  2.63           C  
ATOM    641  CG2 ILE A  41      45.362  12.746  46.904  1.00  2.63           C  
ATOM    642  CD1 ILE A  41      44.786  13.575  44.022  1.00  2.63           C  
ATOM    643  H   ILE A  41      44.257   9.614  44.623  1.00  2.63           H  
ATOM    644  HA  ILE A  41      46.702  10.524  45.982  1.00  2.63           H  
ATOM    645  HB  ILE A  41      43.938  11.747  45.705  1.00  2.63           H  
ATOM    646 1HG1 ILE A  41      46.578  12.602  44.542  1.00  2.63           H  
ATOM    647 2HG1 ILE A  41      45.391  11.607  43.687  1.00  2.63           H  
ATOM    648 1HG2 ILE A  41      44.922  13.725  46.723  1.00  2.63           H  
ATOM    649 2HG2 ILE A  41      44.970  12.339  47.834  1.00  2.63           H  
ATOM    650 3HG2 ILE A  41      46.444  12.841  46.970  1.00  2.63           H  
ATOM    651 1HD1 ILE A  41      45.172  13.919  43.064  1.00  2.63           H  
ATOM    652 2HD1 ILE A  41      43.736  13.315  43.926  1.00  2.63           H  
ATOM    653 3HD1 ILE A  41      44.901  14.360  44.765  1.00  2.63           H  
ATOM    654  N   MET A  42      43.967   9.602  47.624  1.00  2.52           N  
ATOM    655  CA  MET A  42      43.550   9.339  48.999  1.00  2.52           C  
ATOM    656  C   MET A  42      44.450   8.414  49.809  1.00  2.52           C  
ATOM    657  O   MET A  42      44.820   8.810  50.903  1.00  2.52           O  
ATOM    658  CB  MET A  42      42.108   8.865  49.109  1.00  2.52           C  
ATOM    659  CG  MET A  42      41.061   9.907  48.863  1.00  2.52           C  
ATOM    660  SD  MET A  42      39.411   9.162  48.754  1.00  2.52           S  
ATOM    661  CE  MET A  42      39.212   8.569  50.386  1.00  2.52           C  
ATOM    662  H   MET A  42      43.328   9.461  46.831  1.00  2.52           H  
ATOM    663  HA  MET A  42      43.573  10.299  49.514  1.00  2.52           H  
ATOM    664 1HB  MET A  42      41.924   8.038  48.447  1.00  2.52           H  
ATOM    665 2HB  MET A  42      41.940   8.520  50.116  1.00  2.52           H  
ATOM    666 1HG  MET A  42      41.068  10.613  49.691  1.00  2.52           H  
ATOM    667 2HG  MET A  42      41.280  10.457  47.952  1.00  2.52           H  
ATOM    668 1HE  MET A  42      38.245   8.068  50.472  1.00  2.52           H  
ATOM    669 2HE  MET A  42      40.011   7.870  50.611  1.00  2.52           H  
ATOM    670 3HE  MET A  42      39.257   9.403  51.086  1.00  2.52           H  
ATOM    671  N   PRO A  43      44.869   7.207  49.371  1.00  2.43           N  
ATOM    672  CA  PRO A  43      45.722   6.356  50.177  1.00  2.43           C  
ATOM    673  C   PRO A  43      47.084   6.987  50.458  1.00  2.43           C  
ATOM    674  O   PRO A  43      47.729   6.642  51.445  1.00  2.43           O  
ATOM    675  CB  PRO A  43      45.842   5.083  49.323  1.00  2.43           C  
ATOM    676  CG  PRO A  43      45.521   5.525  47.906  1.00  2.43           C  
ATOM    677  CD  PRO A  43      44.512   6.636  48.050  1.00  2.43           C  
ATOM    678  HA  PRO A  43      45.209   6.138  51.122  1.00  2.43           H  
ATOM    679 1HB  PRO A  43      46.861   4.674  49.413  1.00  2.43           H  
ATOM    680 2HB  PRO A  43      45.158   4.308  49.697  1.00  2.43           H  
ATOM    681 1HG  PRO A  43      46.432   5.866  47.390  1.00  2.43           H  
ATOM    682 2HG  PRO A  43      45.126   4.684  47.314  1.00  2.43           H  
ATOM    683 1HD  PRO A  43      44.698   7.287  47.217  1.00  2.43           H  
ATOM    684 2HD  PRO A  43      43.495   6.255  48.050  1.00  2.43           H  
ATOM    685  N   HIS A  44      47.521   7.935  49.623  1.00  2.36           N  
ATOM    686  CA  HIS A  44      48.807   8.583  49.821  1.00  2.36           C  
ATOM    687  C   HIS A  44      48.663   9.568  50.954  1.00  2.36           C  
ATOM    688  O   HIS A  44      49.382   9.511  51.956  1.00  2.36           O  
ATOM    689  CB  HIS A  44      49.248   9.308  48.540  1.00  2.36           C  
ATOM    690  CG  HIS A  44      50.586   9.985  48.610  1.00  2.36           C  
ATOM    691  ND1 HIS A  44      51.776   9.287  48.615  1.00  2.36           N  
ATOM    692  CD2 HIS A  44      50.917  11.297  48.659  1.00  2.36           C  
ATOM    693  CE1 HIS A  44      52.786  10.140  48.660  1.00  2.36           C  
ATOM    694  NE2 HIS A  44      52.296  11.369  48.680  1.00  2.36           N  
ATOM    695  H   HIS A  44      46.948   8.261  48.854  1.00  2.36           H  
ATOM    696  HA  HIS A  44      49.564   7.850  50.093  1.00  2.36           H  
ATOM    697 1HB  HIS A  44      49.270   8.596  47.714  1.00  2.36           H  
ATOM    698 2HB  HIS A  44      48.516  10.065  48.283  1.00  2.36           H  
ATOM    699  HD1 HIS A  44      51.879   8.293  48.577  1.00  2.36           H  
ATOM    700  HD2 HIS A  44      50.317  12.208  48.672  1.00  2.36           H  
ATOM    701  HE1 HIS A  44      53.814   9.781  48.667  1.00  2.36           H  
ATOM    702  N   VAL A  45      47.687  10.449  50.799  1.00  2.33           N  
ATOM    703  CA  VAL A  45      47.442  11.493  51.766  1.00  2.33           C  
ATOM    704  C   VAL A  45      47.021  10.899  53.089  1.00  2.33           C  
ATOM    705  O   VAL A  45      47.486  11.321  54.147  1.00  2.33           O  
ATOM    706  CB  VAL A  45      46.379  12.452  51.240  1.00  2.33           C  
ATOM    707  CG1 VAL A  45      45.979  13.432  52.332  1.00  2.33           C  
ATOM    708  CG2 VAL A  45      46.951  13.165  50.039  1.00  2.33           C  
ATOM    709  H   VAL A  45      47.105  10.393  49.963  1.00  2.33           H  
ATOM    710  HA  VAL A  45      48.367  12.053  51.911  1.00  2.33           H  
ATOM    711  HB  VAL A  45      45.488  11.887  50.947  1.00  2.33           H  
ATOM    712 1HG1 VAL A  45      45.220  14.112  51.952  1.00  2.33           H  
ATOM    713 2HG1 VAL A  45      45.579  12.878  53.184  1.00  2.33           H  
ATOM    714 3HG1 VAL A  45      46.856  14.000  52.645  1.00  2.33           H  
ATOM    715 1HG2 VAL A  45      46.212  13.853  49.634  1.00  2.33           H  
ATOM    716 2HG2 VAL A  45      47.843  13.719  50.337  1.00  2.33           H  
ATOM    717 3HG2 VAL A  45      47.219  12.425  49.284  1.00  2.33           H  
ATOM    718  N   ILE A  46      46.151   9.908  53.041  1.00  2.32           N  
ATOM    719  CA  ILE A  46      45.710   9.297  54.264  1.00  2.32           C  
ATOM    720  C   ILE A  46      46.885   8.590  54.936  1.00  2.32           C  
ATOM    721  O   ILE A  46      47.026   8.699  56.150  1.00  2.32           O  
ATOM    722  CB  ILE A  46      44.524   8.362  54.068  1.00  2.32           C  
ATOM    723  CG1 ILE A  46      43.278   9.156  53.658  1.00  2.32           C  
ATOM    724  CG2 ILE A  46      44.256   7.740  55.406  1.00  2.32           C  
ATOM    725  CD1 ILE A  46      42.147   8.275  53.180  1.00  2.32           C  
ATOM    726  H   ILE A  46      45.784   9.581  52.160  1.00  2.32           H  
ATOM    727  HA  ILE A  46      45.369  10.081  54.928  1.00  2.32           H  
ATOM    728  HB  ILE A  46      44.729   7.619  53.307  1.00  2.32           H  
ATOM    729 1HG1 ILE A  46      42.934   9.743  54.512  1.00  2.32           H  
ATOM    730 2HG1 ILE A  46      43.546   9.843  52.852  1.00  2.32           H  
ATOM    731 1HG2 ILE A  46      43.410   7.115  55.328  1.00  2.32           H  
ATOM    732 2HG2 ILE A  46      45.122   7.170  55.728  1.00  2.32           H  
ATOM    733 3HG2 ILE A  46      44.052   8.530  56.132  1.00  2.32           H  
ATOM    734 1HD1 ILE A  46      41.299   8.894  52.898  1.00  2.32           H  
ATOM    735 2HD1 ILE A  46      42.489   7.715  52.324  1.00  2.32           H  
ATOM    736 3HD1 ILE A  46      41.851   7.589  53.973  1.00  2.32           H  
ATOM    737  N   ASP A  47      47.757   7.881  54.194  1.00  2.32           N  
ATOM    738  CA  ASP A  47      48.897   7.255  54.868  1.00  2.32           C  
ATOM    739  C   ASP A  47      49.764   8.321  55.553  1.00  2.32           C  
ATOM    740  O   ASP A  47      50.321   8.081  56.630  1.00  2.32           O  
ATOM    741  CB  ASP A  47      49.775   6.476  53.883  1.00  2.32           C  
ATOM    742  CG  ASP A  47      50.839   5.615  54.574  1.00  2.32           C  
ATOM    743  OD1 ASP A  47      50.466   4.658  55.232  1.00  2.32           O  
ATOM    744  OD2 ASP A  47      52.008   5.906  54.448  1.00  2.32           O  
ATOM    745  H   ASP A  47      47.651   7.757  53.187  1.00  2.32           H  
ATOM    746  HA  ASP A  47      48.520   6.570  55.624  1.00  2.32           H  
ATOM    747 1HB  ASP A  47      49.155   5.829  53.278  1.00  2.32           H  
ATOM    748 2HB  ASP A  47      50.263   7.180  53.202  1.00  2.32           H  
ATOM    749  N   GLN A  48      49.865   9.516  54.953  1.00  2.34           N  
ATOM    750  CA  GLN A  48      50.626  10.593  55.575  1.00  2.34           C  
ATOM    751  C   GLN A  48      49.939  11.000  56.886  1.00  2.34           C  
ATOM    752  O   GLN A  48      50.607  11.275  57.891  1.00  2.34           O  
ATOM    753  CB  GLN A  48      50.752  11.780  54.613  1.00  2.34           C  
ATOM    754  CG  GLN A  48      51.639  11.494  53.407  1.00  2.34           C  
ATOM    755  CD  GLN A  48      51.605  12.595  52.358  1.00  2.34           C  
ATOM    756  OE1 GLN A  48      50.709  13.448  52.338  1.00  2.34           O  
ATOM    757  NE2 GLN A  48      52.589  12.578  51.475  1.00  2.34           N  
ATOM    758  H   GLN A  48      49.432   9.661  54.040  1.00  2.34           H  
ATOM    759  HA  GLN A  48      51.624  10.227  55.810  1.00  2.34           H  
ATOM    760 1HB  GLN A  48      49.779  12.069  54.250  1.00  2.34           H  
ATOM    761 2HB  GLN A  48      51.167  12.634  55.144  1.00  2.34           H  
ATOM    762 1HG  GLN A  48      52.664  11.394  53.753  1.00  2.34           H  
ATOM    763 2HG  GLN A  48      51.321  10.568  52.945  1.00  2.34           H  
ATOM    764 1HE2 GLN A  48      52.627  13.265  50.748  1.00  2.34           H  
ATOM    765 2HE2 GLN A  48      53.289  11.867  51.519  1.00  2.34           H  
ATOM    766  N   GLN A  49      48.597  11.007  56.887  1.00  2.35           N  
ATOM    767  CA  GLN A  49      47.821  11.336  58.084  1.00  2.35           C  
ATOM    768  C   GLN A  49      48.023  10.258  59.158  1.00  2.35           C  
ATOM    769  O   GLN A  49      48.163  10.573  60.343  1.00  2.35           O  
ATOM    770  CB  GLN A  49      46.333  11.474  57.743  1.00  2.35           C  
ATOM    771  CG  GLN A  49      46.003  12.672  56.868  1.00  2.35           C  
ATOM    772  CD  GLN A  49      44.556  12.682  56.392  1.00  2.35           C  
ATOM    773  OE1 GLN A  49      43.846  11.670  56.453  1.00  2.35           O  
ATOM    774  NE2 GLN A  49      44.111  13.835  55.904  1.00  2.35           N  
ATOM    775  H   GLN A  49      48.106  10.803  56.013  1.00  2.35           H  
ATOM    776  HA  GLN A  49      48.177  12.286  58.478  1.00  2.35           H  
ATOM    777 1HB  GLN A  49      45.983  10.587  57.245  1.00  2.35           H  
ATOM    778 2HB  GLN A  49      45.762  11.569  58.663  1.00  2.35           H  
ATOM    779 1HG  GLN A  49      46.178  13.578  57.443  1.00  2.35           H  
ATOM    780 2HG  GLN A  49      46.650  12.660  56.000  1.00  2.35           H  
ATOM    781 1HE2 GLN A  49      43.170  13.909  55.572  1.00  2.35           H  
ATOM    782 2HE2 GLN A  49      44.718  14.629  55.868  1.00  2.35           H  
ATOM    783  N   VAL A  50      48.093   8.986  58.735  1.00  2.35           N  
ATOM    784  CA  VAL A  50      48.332   7.867  59.650  1.00  2.35           C  
ATOM    785  C   VAL A  50      49.688   8.007  60.307  1.00  2.35           C  
ATOM    786  O   VAL A  50      49.814   7.903  61.532  1.00  2.35           O  
ATOM    787  CB  VAL A  50      48.285   6.509  58.910  1.00  2.35           C  
ATOM    788  CG1 VAL A  50      48.778   5.394  59.831  1.00  2.35           C  
ATOM    789  CG2 VAL A  50      46.847   6.215  58.438  1.00  2.35           C  
ATOM    790  H   VAL A  50      47.945   8.801  57.744  1.00  2.35           H  
ATOM    791  HA  VAL A  50      47.561   7.876  60.420  1.00  2.35           H  
ATOM    792  HB  VAL A  50      48.948   6.542  58.053  1.00  2.35           H  
ATOM    793 1HG1 VAL A  50      48.751   4.443  59.295  1.00  2.35           H  
ATOM    794 2HG1 VAL A  50      49.801   5.608  60.137  1.00  2.35           H  
ATOM    795 3HG1 VAL A  50      48.169   5.327  60.695  1.00  2.35           H  
ATOM    796 1HG2 VAL A  50      46.824   5.262  57.911  1.00  2.35           H  
ATOM    797 2HG2 VAL A  50      46.179   6.170  59.287  1.00  2.35           H  
ATOM    798 3HG2 VAL A  50      46.519   6.997  57.777  1.00  2.35           H  
ATOM    799  N   ASP A  51      50.701   8.315  59.496  1.00  2.32           N  
ATOM    800  CA  ASP A  51      52.045   8.503  60.006  1.00  2.32           C  
ATOM    801  C   ASP A  51      52.089   9.707  60.933  1.00  2.32           C  
ATOM    802  O   ASP A  51      52.705   9.649  61.999  1.00  2.32           O  
ATOM    803  CB  ASP A  51      53.026   8.690  58.839  1.00  2.32           C  
ATOM    804  CG  ASP A  51      54.509   8.713  59.256  1.00  2.32           C  
ATOM    805  OD1 ASP A  51      54.958   7.719  59.776  1.00  2.32           O  
ATOM    806  OD2 ASP A  51      55.182   9.714  59.044  1.00  2.32           O  
ATOM    807  H   ASP A  51      50.535   8.381  58.490  1.00  2.32           H  
ATOM    808  HA  ASP A  51      52.330   7.617  60.572  1.00  2.32           H  
ATOM    809 1HB  ASP A  51      52.873   7.887  58.110  1.00  2.32           H  
ATOM    810 2HB  ASP A  51      52.791   9.627  58.328  1.00  2.32           H  
ATOM    811  N   SER A  52      51.401  10.793  60.564  1.00  2.28           N  
ATOM    812  CA  SER A  52      51.411  11.984  61.393  1.00  2.28           C  
ATOM    813  C   SER A  52      50.781  11.673  62.742  1.00  2.28           C  
ATOM    814  O   SER A  52      51.329  12.029  63.787  1.00  2.28           O  
ATOM    815  CB  SER A  52      50.641  13.094  60.708  1.00  2.28           C  
ATOM    816  OG  SER A  52      51.263  13.474  59.504  1.00  2.28           O  
ATOM    817  H   SER A  52      50.907  10.813  59.674  1.00  2.28           H  
ATOM    818  HA  SER A  52      52.440  12.297  61.549  1.00  2.28           H  
ATOM    819 1HB  SER A  52      49.628  12.760  60.506  1.00  2.28           H  
ATOM    820 2HB  SER A  52      50.575  13.952  61.375  1.00  2.28           H  
ATOM    821  HG  SER A  52      51.217  12.677  58.919  1.00  2.28           H  
ATOM    822  N   GLY A  53      49.666  10.944  62.718  1.00  2.23           N  
ATOM    823  CA  GLY A  53      48.947  10.559  63.919  1.00  2.23           C  
ATOM    824  C   GLY A  53      49.828   9.746  64.850  1.00  2.23           C  
ATOM    825  O   GLY A  53      49.976  10.079  66.031  1.00  2.23           O  
ATOM    826  H   GLY A  53      49.271  10.676  61.819  1.00  2.23           H  
ATOM    827 1HA  GLY A  53      48.591  11.453  64.432  1.00  2.23           H  
ATOM    828 2HA  GLY A  53      48.072   9.973  63.635  1.00  2.23           H  
ATOM    829  N   LEU A  54      50.426   8.683  64.322  1.00  2.19           N  
ATOM    830  CA  LEU A  54      51.258   7.831  65.150  1.00  2.19           C  
ATOM    831  C   LEU A  54      52.455   8.614  65.696  1.00  2.19           C  
ATOM    832  O   LEU A  54      52.830   8.438  66.863  1.00  2.19           O  
ATOM    833  CB  LEU A  54      51.690   6.608  64.337  1.00  2.19           C  
ATOM    834  CG  LEU A  54      50.522   5.643  63.981  1.00  2.19           C  
ATOM    835  CD1 LEU A  54      51.023   4.569  63.043  1.00  2.19           C  
ATOM    836  CD2 LEU A  54      49.941   5.045  65.266  1.00  2.19           C  
ATOM    837  H   LEU A  54      50.283   8.457  63.335  1.00  2.19           H  
ATOM    838  HA  LEU A  54      50.663   7.487  65.995  1.00  2.19           H  
ATOM    839 1HB  LEU A  54      52.136   6.955  63.400  1.00  2.19           H  
ATOM    840 2HB  LEU A  54      52.440   6.051  64.897  1.00  2.19           H  
ATOM    841  HG  LEU A  54      49.741   6.202  63.464  1.00  2.19           H  
ATOM    842 1HD1 LEU A  54      50.203   3.903  62.775  1.00  2.19           H  
ATOM    843 2HD1 LEU A  54      51.421   5.036  62.140  1.00  2.19           H  
ATOM    844 3HD1 LEU A  54      51.802   4.009  63.535  1.00  2.19           H  
ATOM    845 1HD2 LEU A  54      49.116   4.392  65.022  1.00  2.19           H  
ATOM    846 2HD2 LEU A  54      50.710   4.482  65.792  1.00  2.19           H  
ATOM    847 3HD2 LEU A  54      49.581   5.849  65.908  1.00  2.19           H  
ATOM    848  N   LYS A  55      53.040   9.512  64.888  1.00  2.14           N  
ATOM    849  CA  LYS A  55      54.134  10.319  65.406  1.00  2.14           C  
ATOM    850  C   LYS A  55      53.675  11.211  66.537  1.00  2.14           C  
ATOM    851  O   LYS A  55      54.335  11.248  67.564  1.00  2.14           O  
ATOM    852  CB  LYS A  55      54.791  11.178  64.326  1.00  2.14           C  
ATOM    853  CG  LYS A  55      55.670  10.420  63.382  1.00  2.14           C  
ATOM    854  CD  LYS A  55      56.429  11.347  62.437  1.00  2.14           C  
ATOM    855  CE  LYS A  55      55.502  11.886  61.374  1.00  2.14           C  
ATOM    856  NZ  LYS A  55      56.241  12.508  60.239  1.00  2.14           N  
ATOM    857  H   LYS A  55      52.739   9.631  63.920  1.00  2.14           H  
ATOM    858  HA  LYS A  55      54.892   9.645  65.802  1.00  2.14           H  
ATOM    859 1HB  LYS A  55      54.012  11.665  63.734  1.00  2.14           H  
ATOM    860 2HB  LYS A  55      55.387  11.961  64.794  1.00  2.14           H  
ATOM    861 1HG  LYS A  55      56.377   9.852  63.970  1.00  2.14           H  
ATOM    862 2HG  LYS A  55      55.074   9.724  62.793  1.00  2.14           H  
ATOM    863 1HD  LYS A  55      56.835  12.180  63.007  1.00  2.14           H  
ATOM    864 2HD  LYS A  55      57.248  10.829  61.957  1.00  2.14           H  
ATOM    865 1HE  LYS A  55      54.888  11.075  61.005  1.00  2.14           H  
ATOM    866 2HE  LYS A  55      54.853  12.638  61.822  1.00  2.14           H  
ATOM    867 1HZ  LYS A  55      55.572  12.839  59.561  1.00  2.14           H  
ATOM    868 2HZ  LYS A  55      56.805  13.275  60.567  1.00  2.14           H  
ATOM    869 3HZ  LYS A  55      56.836  11.805  59.808  1.00  2.14           H  
ATOM    870  N   GLU A  56      52.513  11.857  66.419  1.00  2.10           N  
ATOM    871  CA  GLU A  56      52.068  12.725  67.507  1.00  2.10           C  
ATOM    872  C   GLU A  56      51.866  11.937  68.800  1.00  2.10           C  
ATOM    873  O   GLU A  56      52.153  12.439  69.887  1.00  2.10           O  
ATOM    874  CB  GLU A  56      50.785  13.494  67.144  1.00  2.10           C  
ATOM    875  CG  GLU A  56      50.976  14.618  66.096  1.00  2.10           C  
ATOM    876  CD  GLU A  56      49.692  15.381  65.760  1.00  2.10           C  
ATOM    877  OE1 GLU A  56      48.642  15.008  66.233  1.00  2.10           O  
ATOM    878  OE2 GLU A  56      49.778  16.344  65.030  1.00  2.10           O  
ATOM    879  H   GLU A  56      51.969  11.785  65.558  1.00  2.10           H  
ATOM    880  HA  GLU A  56      52.851  13.461  67.690  1.00  2.10           H  
ATOM    881 1HB  GLU A  56      50.052  12.791  66.741  1.00  2.10           H  
ATOM    882 2HB  GLU A  56      50.358  13.935  68.042  1.00  2.10           H  
ATOM    883 1HG  GLU A  56      51.710  15.325  66.479  1.00  2.10           H  
ATOM    884 2HG  GLU A  56      51.380  14.182  65.187  1.00  2.10           H  
ATOM    885  N   GLN A  57      51.385  10.699  68.693  1.00  2.06           N  
ATOM    886  CA  GLN A  57      51.185   9.878  69.882  1.00  2.06           C  
ATOM    887  C   GLN A  57      52.521   9.515  70.552  1.00  2.06           C  
ATOM    888  O   GLN A  57      52.632   9.508  71.794  1.00  2.06           O  
ATOM    889  CB  GLN A  57      50.454   8.586  69.502  1.00  2.06           C  
ATOM    890  CG  GLN A  57      49.017   8.788  69.061  1.00  2.06           C  
ATOM    891  CD  GLN A  57      48.333   7.492  68.663  1.00  2.06           C  
ATOM    892  OE1 GLN A  57      48.971   6.452  68.462  1.00  2.06           O  
ATOM    893  NE2 GLN A  57      47.015   7.558  68.559  1.00  2.06           N  
ATOM    894  H   GLN A  57      51.132  10.340  67.770  1.00  2.06           H  
ATOM    895  HA  GLN A  57      50.584  10.440  70.594  1.00  2.06           H  
ATOM    896 1HB  GLN A  57      50.983   8.112  68.676  1.00  2.06           H  
ATOM    897 2HB  GLN A  57      50.479   7.896  70.338  1.00  2.06           H  
ATOM    898 1HG  GLN A  57      48.457   9.239  69.873  1.00  2.06           H  
ATOM    899 2HG  GLN A  57      49.011   9.451  68.204  1.00  2.06           H  
ATOM    900 1HE2 GLN A  57      46.463   6.734  68.329  1.00  2.06           H  
ATOM    901 2HE2 GLN A  57      46.544   8.420  68.728  1.00  2.06           H  
ATOM    902  N   PHE A  58      53.523   9.205  69.711  1.00  2.01           N  
ATOM    903  CA  PHE A  58      54.843   8.795  70.176  1.00  2.01           C  
ATOM    904  C   PHE A  58      55.717   9.972  70.659  1.00  2.01           C  
ATOM    905  O   PHE A  58      56.502   9.832  71.593  1.00  2.01           O  
ATOM    906  CB  PHE A  58      55.568   7.930  69.141  1.00  2.01           C  
ATOM    907  CG  PHE A  58      56.813   7.246  69.717  1.00  2.01           C  
ATOM    908  CD1 PHE A  58      56.702   6.331  70.779  1.00  2.01           C  
ATOM    909  CD2 PHE A  58      58.042   7.463  69.190  1.00  2.01           C  
ATOM    910  CE1 PHE A  58      57.822   5.684  71.294  1.00  2.01           C  
ATOM    911  CE2 PHE A  58      59.182   6.820  69.696  1.00  2.01           C  
ATOM    912  CZ  PHE A  58      59.066   5.933  70.750  1.00  2.01           C  
ATOM    913  H   PHE A  58      53.346   9.223  68.705  1.00  2.01           H  
ATOM    914  HA  PHE A  58      54.673   8.135  71.005  1.00  2.01           H  
ATOM    915 1HB  PHE A  58      54.893   7.167  68.759  1.00  2.01           H  
ATOM    916 2HB  PHE A  58      55.872   8.554  68.294  1.00  2.01           H  
ATOM    917  HD1 PHE A  58      55.719   6.133  71.203  1.00  2.01           H  
ATOM    918  HD2 PHE A  58      58.117   8.139  68.350  1.00  2.01           H  
ATOM    919  HE1 PHE A  58      57.719   4.978  72.118  1.00  2.01           H  
ATOM    920  HE2 PHE A  58      60.165   7.003  69.250  1.00  2.01           H  
ATOM    921  HZ  PHE A  58      59.956   5.423  71.134  1.00  2.01           H  
ATOM    922  N   VAL A  59      55.659  11.105  69.969  1.00  1.97           N  
ATOM    923  CA  VAL A  59      56.498  12.239  70.328  1.00  1.97           C  
ATOM    924  C   VAL A  59      56.125  12.848  71.677  1.00  1.97           C  
ATOM    925  O   VAL A  59      54.961  13.145  71.951  1.00  1.97           O  
ATOM    926  CB  VAL A  59      56.448  13.354  69.235  1.00  1.97           C  
ATOM    927  CG1 VAL A  59      57.211  14.599  69.717  1.00  1.97           C  
ATOM    928  CG2 VAL A  59      57.085  12.872  67.905  1.00  1.97           C  
ATOM    929  H   VAL A  59      55.016  11.186  69.192  1.00  1.97           H  
ATOM    930  HA  VAL A  59      57.500  11.873  70.410  1.00  1.97           H  
ATOM    931  HB  VAL A  59      55.401  13.624  69.060  1.00  1.97           H  
ATOM    932 1HG1 VAL A  59      57.162  15.381  68.956  1.00  1.97           H  
ATOM    933 2HG1 VAL A  59      56.757  14.963  70.630  1.00  1.97           H  
ATOM    934 3HG1 VAL A  59      58.242  14.349  69.905  1.00  1.97           H  
ATOM    935 1HG2 VAL A  59      57.019  13.670  67.165  1.00  1.97           H  
ATOM    936 2HG2 VAL A  59      58.107  12.627  68.053  1.00  1.97           H  
ATOM    937 3HG2 VAL A  59      56.571  11.999  67.536  1.00  1.97           H  
ATOM    938  N   VAL A  60      57.133  13.053  72.522  1.00  1.93           N  
ATOM    939  CA  VAL A  60      56.896  13.640  73.827  1.00  1.93           C  
ATOM    940  C   VAL A  60      57.625  14.938  74.068  1.00  1.93           C  
ATOM    941  O   VAL A  60      58.843  14.942  74.211  1.00  1.93           O  
ATOM    942  CB  VAL A  60      57.380  12.705  74.915  1.00  1.93           C  
ATOM    943  CG1 VAL A  60      57.137  13.318  76.210  1.00  1.93           C  
ATOM    944  CG2 VAL A  60      56.707  11.421  74.805  1.00  1.93           C  
ATOM    945  H   VAL A  60      58.063  12.777  72.255  1.00  1.93           H  
ATOM    946  HA  VAL A  60      55.826  13.812  73.938  1.00  1.93           H  
ATOM    947  HB  VAL A  60      58.432  12.576  74.819  1.00  1.93           H  
ATOM    948 1HG1 VAL A  60      57.503  12.665  76.997  1.00  1.93           H  
ATOM    949 2HG1 VAL A  60      57.651  14.253  76.239  1.00  1.93           H  
ATOM    950 3HG1 VAL A  60      56.081  13.491  76.330  1.00  1.93           H  
ATOM    951 1HG2 VAL A  60      57.065  10.755  75.580  1.00  1.93           H  
ATOM    952 2HG2 VAL A  60      55.635  11.566  74.903  1.00  1.93           H  
ATOM    953 3HG2 VAL A  60      56.937  11.000  73.834  1.00  1.93           H  
ATOM    954  N   THR A  61      56.863  16.013  74.193  1.00  1.92           N  
ATOM    955  CA  THR A  61      57.393  17.336  74.495  1.00  1.92           C  
ATOM    956  C   THR A  61      56.683  17.885  75.724  1.00  1.92           C  
ATOM    957  O   THR A  61      56.889  19.029  76.132  1.00  1.92           O  
ATOM    958  CB  THR A  61      57.238  18.285  73.300  1.00  1.92           C  
ATOM    959  OG1 THR A  61      55.857  18.441  72.954  1.00  1.92           O  
ATOM    960  CG2 THR A  61      57.973  17.725  72.122  1.00  1.92           C  
ATOM    961  H   THR A  61      55.869  15.914  74.040  1.00  1.92           H  
ATOM    962  HA  THR A  61      58.451  17.249  74.731  1.00  1.92           H  
ATOM    963  HB  THR A  61      57.656  19.260  73.548  1.00  1.92           H  
ATOM    964  HG1 THR A  61      55.795  18.967  72.137  1.00  1.92           H  
ATOM    965 1HG2 THR A  61      57.852  18.402  71.305  1.00  1.92           H  
ATOM    966 2HG2 THR A  61      59.025  17.619  72.363  1.00  1.92           H  
ATOM    967 3HG2 THR A  61      57.566  16.766  71.855  1.00  1.92           H  
ATOM    968  N   LYS A  62      55.797  17.059  76.264  1.00  1.94           N  
ATOM    969  CA  LYS A  62      54.948  17.399  77.390  1.00  1.94           C  
ATOM    970  C   LYS A  62      54.514  16.166  78.167  1.00  1.94           C  
ATOM    971  O   LYS A  62      54.583  15.036  77.667  1.00  1.94           O  
ATOM    972  CB  LYS A  62      53.735  18.209  76.917  1.00  1.94           C  
ATOM    973  CG  LYS A  62      52.836  17.509  75.892  1.00  1.94           C  
ATOM    974  CD  LYS A  62      51.635  18.395  75.540  1.00  1.94           C  
ATOM    975  CE  LYS A  62      50.746  17.783  74.448  1.00  1.94           C  
ATOM    976  NZ  LYS A  62      49.497  18.576  74.262  1.00  1.94           N  
ATOM    977  H   LYS A  62      55.721  16.137  75.871  1.00  1.94           H  
ATOM    978  HA  LYS A  62      55.524  18.026  78.072  1.00  1.94           H  
ATOM    979 1HB  LYS A  62      53.115  18.476  77.773  1.00  1.94           H  
ATOM    980 2HB  LYS A  62      54.082  19.140  76.465  1.00  1.94           H  
ATOM    981 1HG  LYS A  62      53.409  17.319  74.983  1.00  1.94           H  
ATOM    982 2HG  LYS A  62      52.492  16.561  76.284  1.00  1.94           H  
ATOM    983 1HD  LYS A  62      51.029  18.558  76.435  1.00  1.94           H  
ATOM    984 2HD  LYS A  62      51.994  19.361  75.191  1.00  1.94           H  
ATOM    985 1HE  LYS A  62      51.299  17.776  73.511  1.00  1.94           H  
ATOM    986 2HE  LYS A  62      50.481  16.760  74.707  1.00  1.94           H  
ATOM    987 1HZ  LYS A  62      48.931  18.164  73.541  1.00  1.94           H  
ATOM    988 2HZ  LYS A  62      48.976  18.555  75.161  1.00  1.94           H  
ATOM    989 3HZ  LYS A  62      49.718  19.525  74.019  1.00  1.94           H  
ATOM    990  N   HIS A  63      53.937  16.399  79.345  1.00  1.97           N  
ATOM    991  CA  HIS A  63      53.540  15.333  80.264  1.00  1.97           C  
ATOM    992  C   HIS A  63      52.163  14.742  79.928  1.00  1.97           C  
ATOM    993  O   HIS A  63      51.526  14.090  80.755  1.00  1.97           O  
ATOM    994  CB  HIS A  63      53.487  15.890  81.690  1.00  1.97           C  
ATOM    995  CG  HIS A  63      54.810  16.450  82.216  1.00  1.97           C  
ATOM    996  ND1 HIS A  63      55.241  17.732  81.906  1.00  1.97           N  
ATOM    997  CD2 HIS A  63      55.762  15.927  83.029  1.00  1.97           C  
ATOM    998  CE1 HIS A  63      56.402  17.962  82.515  1.00  1.97           C  
ATOM    999  NE2 HIS A  63      56.734  16.886  83.192  1.00  1.97           N  
ATOM   1000  H   HIS A  63      53.847  17.355  79.658  1.00  1.97           H  
ATOM   1001  HA  HIS A  63      54.270  14.541  80.226  1.00  1.97           H  
ATOM   1002 1HB  HIS A  63      52.736  16.678  81.742  1.00  1.97           H  
ATOM   1003 2HB  HIS A  63      53.168  15.095  82.368  1.00  1.97           H  
ATOM   1004  HD2 HIS A  63      55.773  14.951  83.479  1.00  1.97           H  
ATOM   1005  HE1 HIS A  63      56.991  18.883  82.464  1.00  1.97           H  
ATOM   1006  HE2 HIS A  63      57.584  16.765  83.761  1.00  1.97           H  
ATOM   1007  N   GLU A  64      51.688  15.051  78.727  1.00  2.01           N  
ATOM   1008  CA  GLU A  64      50.423  14.577  78.191  1.00  2.01           C  
ATOM   1009  C   GLU A  64      50.612  13.551  77.061  1.00  2.01           C  
ATOM   1010  O   GLU A  64      49.636  12.975  76.581  1.00  2.01           O  
ATOM   1011  CB  GLU A  64      49.613  15.753  77.649  1.00  2.01           C  
ATOM   1012  CG  GLU A  64      49.218  16.815  78.676  1.00  2.01           C  
ATOM   1013  CD  GLU A  64      48.470  17.999  78.043  1.00  2.01           C  
ATOM   1014  OE1 GLU A  64      48.306  17.999  76.831  1.00  2.01           O  
ATOM   1015  OE2 GLU A  64      48.080  18.886  78.761  1.00  2.01           O  
ATOM   1016  H   GLU A  64      52.270  15.620  78.138  1.00  2.01           H  
ATOM   1017  HA  GLU A  64      49.864  14.097  78.995  1.00  2.01           H  
ATOM   1018 1HB  GLU A  64      50.181  16.238  76.894  1.00  2.01           H  
ATOM   1019 2HB  GLU A  64      48.701  15.381  77.183  1.00  2.01           H  
ATOM   1020 1HG  GLU A  64      48.587  16.359  79.437  1.00  2.01           H  
ATOM   1021 2HG  GLU A  64      50.123  17.181  79.160  1.00  2.01           H  
ATOM   1022  N   GLY A  65      51.849  13.358  76.582  1.00  2.03           N  
ATOM   1023  CA  GLY A  65      52.049  12.460  75.433  1.00  2.03           C  
ATOM   1024  C   GLY A  65      51.698  11.013  75.782  1.00  2.03           C  
ATOM   1025  O   GLY A  65      51.867  10.585  76.927  1.00  2.03           O  
ATOM   1026  H   GLY A  65      52.648  13.834  77.005  1.00  2.03           H  
ATOM   1027 1HA  GLY A  65      51.433  12.795  74.599  1.00  2.03           H  
ATOM   1028 2HA  GLY A  65      53.087  12.519  75.102  1.00  2.03           H  
ATOM   1029  N   LYS A  66      51.259  10.213  74.803  1.00  2.02           N  
ATOM   1030  CA  LYS A  66      50.957   8.826  75.165  1.00  2.02           C  
ATOM   1031  C   LYS A  66      52.265   8.134  75.497  1.00  2.02           C  
ATOM   1032  O   LYS A  66      52.399   7.453  76.523  1.00  2.02           O  
ATOM   1033  CB  LYS A  66      50.221   8.089  74.047  1.00  2.02           C  
ATOM   1034  CG  LYS A  66      48.788   8.563  73.814  1.00  2.02           C  
ATOM   1035  CD  LYS A  66      48.087   7.719  72.751  1.00  2.02           C  
ATOM   1036  CE  LYS A  66      46.680   8.230  72.454  1.00  2.02           C  
ATOM   1037  NZ  LYS A  66      45.787   8.143  73.651  1.00  2.02           N  
ATOM   1038  H   LYS A  66      51.138  10.551  73.854  1.00  2.02           H  
ATOM   1039  HA  LYS A  66      50.331   8.819  76.058  1.00  2.02           H  
ATOM   1040 1HB  LYS A  66      50.768   8.208  73.111  1.00  2.02           H  
ATOM   1041 2HB  LYS A  66      50.191   7.024  74.272  1.00  2.02           H  
ATOM   1042 1HG  LYS A  66      48.230   8.498  74.749  1.00  2.02           H  
ATOM   1043 2HG  LYS A  66      48.805   9.604  73.494  1.00  2.02           H  
ATOM   1044 1HD  LYS A  66      48.665   7.731  71.841  1.00  2.02           H  
ATOM   1045 2HD  LYS A  66      48.020   6.689  73.096  1.00  2.02           H  
ATOM   1046 1HE  LYS A  66      46.739   9.267  72.129  1.00  2.02           H  
ATOM   1047 2HE  LYS A  66      46.251   7.631  71.648  1.00  2.02           H  
ATOM   1048 1HZ  LYS A  66      44.868   8.487  73.412  1.00  2.02           H  
ATOM   1049 2HZ  LYS A  66      45.718   7.181  73.953  1.00  2.02           H  
ATOM   1050 3HZ  LYS A  66      46.171   8.703  74.399  1.00  2.02           H  
ATOM   1051  N   ALA A  67      53.276   8.404  74.675  1.00  1.98           N  
ATOM   1052  CA  ALA A  67      54.601   7.886  74.940  1.00  1.98           C  
ATOM   1053  C   ALA A  67      55.135   8.410  76.258  1.00  1.98           C  
ATOM   1054  O   ALA A  67      55.958   7.750  76.867  1.00  1.98           O  
ATOM   1055  CB  ALA A  67      55.528   8.220  73.836  1.00  1.98           C  
ATOM   1056  H   ALA A  67      53.110   8.945  73.822  1.00  1.98           H  
ATOM   1057  HA  ALA A  67      54.536   6.803  75.017  1.00  1.98           H  
ATOM   1058 1HB  ALA A  67      56.505   7.821  74.029  1.00  1.98           H  
ATOM   1059 2HB  ALA A  67      55.144   7.797  72.965  1.00  1.98           H  
ATOM   1060 3HB  ALA A  67      55.576   9.265  73.741  1.00  1.98           H  
ATOM   1061  N   TRP A  68      54.707   9.591  76.707  1.00  1.92           N  
ATOM   1062  CA  TRP A  68      55.202  10.098  77.981  1.00  1.92           C  
ATOM   1063  C   TRP A  68      54.844   9.126  79.070  1.00  1.92           C  
ATOM   1064  O   TRP A  68      55.673   8.789  79.905  1.00  1.92           O  
ATOM   1065  CB  TRP A  68      54.635  11.460  78.362  1.00  1.92           C  
ATOM   1066  CG  TRP A  68      55.094  11.913  79.711  1.00  1.92           C  
ATOM   1067  CD1 TRP A  68      56.248  12.563  80.027  1.00  1.92           C  
ATOM   1068  CD2 TRP A  68      54.370  11.753  80.956  1.00  1.92           C  
ATOM   1069  NE1 TRP A  68      56.291  12.816  81.373  1.00  1.92           N  
ATOM   1070  CE2 TRP A  68      55.140  12.327  81.954  1.00  1.92           C  
ATOM   1071  CE3 TRP A  68      53.143  11.180  81.291  1.00  1.92           C  
ATOM   1072  CZ2 TRP A  68      54.723  12.349  83.274  1.00  1.92           C  
ATOM   1073  CZ3 TRP A  68      52.735  11.195  82.611  1.00  1.92           C  
ATOM   1074  CH2 TRP A  68      53.507  11.766  83.577  1.00  1.92           C  
ATOM   1075  H   TRP A  68      54.015  10.111  76.186  1.00  1.92           H  
ATOM   1076  HA  TRP A  68      56.290  10.174  77.927  1.00  1.92           H  
ATOM   1077 1HB  TRP A  68      54.883  12.196  77.631  1.00  1.92           H  
ATOM   1078 2HB  TRP A  68      53.559  11.406  78.407  1.00  1.92           H  
ATOM   1079  HD1 TRP A  68      57.017  12.836  79.323  1.00  1.92           H  
ATOM   1080  HE1 TRP A  68      57.048  13.284  81.850  1.00  1.92           H  
ATOM   1081  HE3 TRP A  68      52.516  10.730  80.522  1.00  1.92           H  
ATOM   1082  HZ2 TRP A  68      55.317  12.798  84.063  1.00  1.92           H  
ATOM   1083  HZ3 TRP A  68      51.774  10.740  82.855  1.00  1.92           H  
ATOM   1084  HH2 TRP A  68      53.157  11.765  84.609  1.00  1.92           H  
ATOM   1085  N   ASP A  69      53.593   8.662  79.075  1.00  1.85           N  
ATOM   1086  CA  ASP A  69      53.176   7.721  80.114  1.00  1.85           C  
ATOM   1087  C   ASP A  69      54.014   6.440  80.010  1.00  1.85           C  
ATOM   1088  O   ASP A  69      54.429   5.840  81.020  1.00  1.85           O  
ATOM   1089  CB  ASP A  69      51.694   7.379  79.927  1.00  1.85           C  
ATOM   1090  CG  ASP A  69      51.056   6.638  81.086  1.00  1.85           C  
ATOM   1091  OD1 ASP A  69      50.879   7.235  82.120  1.00  1.85           O  
ATOM   1092  OD2 ASP A  69      50.741   5.467  80.946  1.00  1.85           O  
ATOM   1093  H   ASP A  69      52.942   8.986  78.354  1.00  1.85           H  
ATOM   1094  HA  ASP A  69      53.336   8.174  81.092  1.00  1.85           H  
ATOM   1095 1HB  ASP A  69      51.138   8.302  79.758  1.00  1.85           H  
ATOM   1096 2HB  ASP A  69      51.583   6.775  79.024  1.00  1.85           H  
ATOM   1097  N   GLN A  70      54.310   6.046  78.768  1.00  1.79           N  
ATOM   1098  CA  GLN A  70      55.134   4.871  78.562  1.00  1.79           C  
ATOM   1099  C   GLN A  70      56.565   5.102  79.032  1.00  1.79           C  
ATOM   1100  O   GLN A  70      57.185   4.211  79.599  1.00  1.79           O  
ATOM   1101  CB  GLN A  70      55.170   4.458  77.097  1.00  1.79           C  
ATOM   1102  CG  GLN A  70      55.888   3.140  76.833  1.00  1.79           C  
ATOM   1103  CD  GLN A  70      55.188   1.945  77.483  1.00  1.79           C  
ATOM   1104  OE1 GLN A  70      53.976   1.764  77.274  1.00  1.79           O  
ATOM   1105  NE2 GLN A  70      55.932   1.126  78.223  1.00  1.79           N  
ATOM   1106  H   GLN A  70      53.926   6.564  77.973  1.00  1.79           H  
ATOM   1107  HA  GLN A  70      54.709   4.056  79.133  1.00  1.79           H  
ATOM   1108 1HB  GLN A  70      54.156   4.392  76.708  1.00  1.79           H  
ATOM   1109 2HB  GLN A  70      55.691   5.222  76.526  1.00  1.79           H  
ATOM   1110 1HG  GLN A  70      55.935   2.975  75.757  1.00  1.79           H  
ATOM   1111 2HG  GLN A  70      56.900   3.210  77.238  1.00  1.79           H  
ATOM   1112 1HE2 GLN A  70      55.522   0.313  78.656  1.00  1.79           H  
ATOM   1113 2HE2 GLN A  70      56.907   1.318  78.342  1.00  1.79           H  
ATOM   1114  N   TRP A  71      57.103   6.296  78.822  1.00  1.77           N  
ATOM   1115  CA  TRP A  71      58.481   6.525  79.203  1.00  1.77           C  
ATOM   1116  C   TRP A  71      58.606   6.720  80.715  1.00  1.77           C  
ATOM   1117  O   TRP A  71      59.479   6.131  81.359  1.00  1.77           O  
ATOM   1118  CB  TRP A  71      59.039   7.776  78.496  1.00  1.77           C  
ATOM   1119  CG  TRP A  71      59.070   7.683  76.974  1.00  1.77           C  
ATOM   1120  CD1 TRP A  71      58.711   6.617  76.209  1.00  1.77           C  
ATOM   1121  CD2 TRP A  71      59.505   8.710  76.046  1.00  1.77           C  
ATOM   1122  NE1 TRP A  71      58.868   6.912  74.877  1.00  1.77           N  
ATOM   1123  CE2 TRP A  71      59.347   8.191  74.757  1.00  1.77           C  
ATOM   1124  CE3 TRP A  71      60.008  10.005  76.205  1.00  1.77           C  
ATOM   1125  CZ2 TRP A  71      59.660   8.933  73.619  1.00  1.77           C  
ATOM   1126  CZ3 TRP A  71      60.342  10.735  75.074  1.00  1.77           C  
ATOM   1127  CH2 TRP A  71      60.167  10.217  73.817  1.00  1.77           C  
ATOM   1128  H   TRP A  71      56.570   7.022  78.357  1.00  1.77           H  
ATOM   1129  HA  TRP A  71      59.069   5.658  78.906  1.00  1.77           H  
ATOM   1130 1HB  TRP A  71      58.418   8.635  78.762  1.00  1.77           H  
ATOM   1131 2HB  TRP A  71      60.045   7.977  78.852  1.00  1.77           H  
ATOM   1132  HD1 TRP A  71      58.341   5.673  76.595  1.00  1.77           H  
ATOM   1133  HE1 TRP A  71      58.660   6.290  74.110  1.00  1.77           H  
ATOM   1134  HE3 TRP A  71      60.143  10.427  77.199  1.00  1.77           H  
ATOM   1135  HZ2 TRP A  71      59.534   8.538  72.609  1.00  1.77           H  
ATOM   1136  HZ3 TRP A  71      60.745  11.741  75.208  1.00  1.77           H  
ATOM   1137  HH2 TRP A  71      60.440  10.825  72.961  1.00  1.77           H  
ATOM   1138  N   TYR A  72      57.723   7.549  81.277  1.00  1.81           N  
ATOM   1139  CA  TYR A  72      57.740   7.951  82.683  1.00  1.81           C  
ATOM   1140  C   TYR A  72      57.529   6.769  83.626  1.00  1.81           C  
ATOM   1141  O   TYR A  72      58.293   6.542  84.570  1.00  1.81           O  
ATOM   1142  CB  TYR A  72      56.643   8.986  82.945  1.00  1.81           C  
ATOM   1143  CG  TYR A  72      56.656   9.592  84.341  1.00  1.81           C  
ATOM   1144  CD1 TYR A  72      57.239  10.801  84.535  1.00  1.81           C  
ATOM   1145  CD2 TYR A  72      56.136   8.937  85.398  1.00  1.81           C  
ATOM   1146  CE1 TYR A  72      57.272  11.379  85.787  1.00  1.81           C  
ATOM   1147  CE2 TYR A  72      56.159   9.490  86.656  1.00  1.81           C  
ATOM   1148  CZ  TYR A  72      56.721  10.716  86.849  1.00  1.81           C  
ATOM   1149  OH  TYR A  72      56.737  11.287  88.104  1.00  1.81           O  
ATOM   1150  H   TYR A  72      57.011   7.960  80.687  1.00  1.81           H  
ATOM   1151  HA  TYR A  72      58.699   8.397  82.895  1.00  1.81           H  
ATOM   1152 1HB  TYR A  72      56.746   9.797  82.225  1.00  1.81           H  
ATOM   1153 2HB  TYR A  72      55.663   8.534  82.778  1.00  1.81           H  
ATOM   1154  HD1 TYR A  72      57.656  11.319  83.683  1.00  1.81           H  
ATOM   1155  HD2 TYR A  72      55.708   7.986  85.247  1.00  1.81           H  
ATOM   1156  HE1 TYR A  72      57.722  12.354  85.929  1.00  1.81           H  
ATOM   1157  HE2 TYR A  72      55.731   8.951  87.495  1.00  1.81           H  
ATOM   1158  HH  TYR A  72      56.311  10.697  88.727  1.00  1.81           H  
ATOM   1159  N   PHE A  73      56.462   6.006  83.373  1.00  1.90           N  
ATOM   1160  CA  PHE A  73      56.087   4.900  84.241  1.00  1.90           C  
ATOM   1161  C   PHE A  73      56.387   3.557  83.639  1.00  1.90           C  
ATOM   1162  O   PHE A  73      55.860   2.566  84.114  1.00  1.90           O  
ATOM   1163  CB  PHE A  73      54.568   4.871  84.454  1.00  1.90           C  
ATOM   1164  CG  PHE A  73      53.951   6.031  85.115  1.00  1.90           C  
ATOM   1165  CD1 PHE A  73      53.263   6.958  84.352  1.00  1.90           C  
ATOM   1166  CD2 PHE A  73      54.013   6.206  86.491  1.00  1.90           C  
ATOM   1167  CE1 PHE A  73      52.660   8.043  84.934  1.00  1.90           C  
ATOM   1168  CE2 PHE A  73      53.402   7.299  87.082  1.00  1.90           C  
ATOM   1169  CZ  PHE A  73      52.726   8.221  86.298  1.00  1.90           C  
ATOM   1170  H   PHE A  73      55.865   6.195  82.565  1.00  1.90           H  
ATOM   1171  HA  PHE A  73      56.615   4.994  85.190  1.00  1.90           H  
ATOM   1172 1HB  PHE A  73      54.083   4.758  83.478  1.00  1.90           H  
ATOM   1173 2HB  PHE A  73      54.315   3.992  85.036  1.00  1.90           H  
ATOM   1174  HD1 PHE A  73      53.203   6.817  83.268  1.00  1.90           H  
ATOM   1175  HD2 PHE A  73      54.547   5.477  87.103  1.00  1.90           H  
ATOM   1176  HE1 PHE A  73      52.124   8.755  84.307  1.00  1.90           H  
ATOM   1177  HE2 PHE A  73      53.448   7.436  88.160  1.00  1.90           H  
ATOM   1178  HZ  PHE A  73      52.244   9.081  86.758  1.00  1.90           H  
ATOM   1179  N   ASN A  74      57.092   3.495  82.522  1.00  2.04           N  
ATOM   1180  CA  ASN A  74      57.266   2.204  81.845  1.00  2.04           C  
ATOM   1181  C   ASN A  74      55.907   1.578  81.555  1.00  2.04           C  
ATOM   1182  O   ASN A  74      55.753   0.363  81.642  1.00  2.04           O  
ATOM   1183  CB  ASN A  74      58.115   1.230  82.650  1.00  2.04           C  
ATOM   1184  CG  ASN A  74      58.590   0.014  81.823  1.00  2.04           C  
ATOM   1185  OD1 ASN A  74      58.923   0.091  80.632  1.00  2.04           O  
ATOM   1186  ND2 ASN A  74      58.578  -1.128  82.478  1.00  2.04           N  
ATOM   1187  H   ASN A  74      57.514   4.330  82.131  1.00  2.04           H  
ATOM   1188  HA  ASN A  74      57.764   2.364  80.893  1.00  2.04           H  
ATOM   1189 1HB  ASN A  74      58.984   1.750  83.058  1.00  2.04           H  
ATOM   1190 2HB  ASN A  74      57.542   0.852  83.483  1.00  2.04           H  
ATOM   1191 1HD2 ASN A  74      58.809  -2.014  82.030  1.00  2.04           H  
ATOM   1192 2HD2 ASN A  74      58.291  -1.146  83.434  1.00  2.04           H  
ATOM   1193  N   GLY A  75      54.903   2.399  81.246  1.00  2.18           N  
ATOM   1194  CA  GLY A  75      53.599   1.861  80.926  1.00  2.18           C  
ATOM   1195  C   GLY A  75      52.914   1.236  82.139  1.00  2.18           C  
ATOM   1196  O   GLY A  75      52.027   0.409  81.952  1.00  2.18           O  
ATOM   1197  H   GLY A  75      55.043   3.410  81.201  1.00  2.18           H  
ATOM   1198 1HA  GLY A  75      52.972   2.661  80.527  1.00  2.18           H  
ATOM   1199 2HA  GLY A  75      53.696   1.116  80.140  1.00  2.18           H  
ATOM   1200  N   LYS A  76      53.290   1.632  83.375  1.00  2.27           N  
ATOM   1201  CA  LYS A  76      52.740   1.014  84.583  1.00  2.27           C  
ATOM   1202  C   LYS A  76      53.293  -0.412  84.604  1.00  2.27           C  
ATOM   1203  O   LYS A  76      52.555  -1.358  84.342  1.00  2.27           O  
ATOM   1204  CB  LYS A  76      51.203   1.092  84.687  1.00  2.27           C  
ATOM   1205  CG  LYS A  76      50.724   2.375  85.396  1.00  2.27           C  
ATOM   1206  CD  LYS A  76      50.531   3.558  84.441  1.00  2.27           C  
ATOM   1207  CE  LYS A  76      49.263   3.382  83.612  1.00  2.27           C  
ATOM   1208  NZ  LYS A  76      48.984   4.563  82.764  1.00  2.27           N  
ATOM   1209  H   LYS A  76      54.048   2.296  83.476  1.00  2.27           H  
ATOM   1210  HA  LYS A  76      53.089   1.563  85.446  1.00  2.27           H  
ATOM   1211 1HB  LYS A  76      50.720   1.086  83.721  1.00  2.27           H  
ATOM   1212 2HB  LYS A  76      50.827   0.232  85.240  1.00  2.27           H  
ATOM   1213 1HG  LYS A  76      49.776   2.175  85.898  1.00  2.27           H  
ATOM   1214 2HG  LYS A  76      51.458   2.660  86.149  1.00  2.27           H  
ATOM   1215 1HD  LYS A  76      50.457   4.489  85.009  1.00  2.27           H  
ATOM   1216 2HD  LYS A  76      51.385   3.642  83.762  1.00  2.27           H  
ATOM   1217 1HE  LYS A  76      49.369   2.506  82.972  1.00  2.27           H  
ATOM   1218 2HE  LYS A  76      48.422   3.230  84.286  1.00  2.27           H  
ATOM   1219 1HZ  LYS A  76      48.148   4.422  82.235  1.00  2.27           H  
ATOM   1220 2HZ  LYS A  76      48.884   5.389  83.333  1.00  2.27           H  
ATOM   1221 3HZ  LYS A  76      49.749   4.722  82.114  1.00  2.27           H  
ATOM   1222  N   PRO A  77      54.563  -0.598  85.062  1.00  2.26           N  
ATOM   1223  CA  PRO A  77      55.483  -1.712  84.808  1.00  2.26           C  
ATOM   1224  C   PRO A  77      54.868  -3.092  84.823  1.00  2.26           C  
ATOM   1225  O   PRO A  77      55.372  -3.990  84.164  1.00  2.26           O  
ATOM   1226  CB  PRO A  77      56.452  -1.606  85.988  1.00  2.26           C  
ATOM   1227  CG  PRO A  77      56.467  -0.152  86.349  1.00  2.26           C  
ATOM   1228  CD  PRO A  77      55.058   0.304  86.150  1.00  2.26           C  
ATOM   1229  HA  PRO A  77      55.999  -1.530  83.856  1.00  2.26           H  
ATOM   1230 1HB  PRO A  77      56.093  -2.244  86.792  1.00  2.26           H  
ATOM   1231 2HB  PRO A  77      57.443  -1.984  85.694  1.00  2.26           H  
ATOM   1232 1HG  PRO A  77      56.804  -0.014  87.384  1.00  2.26           H  
ATOM   1233 2HG  PRO A  77      57.176   0.399  85.719  1.00  2.26           H  
ATOM   1234 1HD  PRO A  77      54.470   0.153  87.068  1.00  2.26           H  
ATOM   1235 2HD  PRO A  77      55.105   1.333  85.870  1.00  2.26           H  
ATOM   1236  N   ASP A  78      53.780  -3.304  85.531  1.00  2.11           N  
ATOM   1237  CA  ASP A  78      53.166  -4.626  85.537  1.00  2.11           C  
ATOM   1238  C   ASP A  78      52.731  -5.018  84.107  1.00  2.11           C  
ATOM   1239  O   ASP A  78      52.634  -6.207  83.772  1.00  2.11           O  
ATOM   1240  CB  ASP A  78      52.002  -4.661  86.519  1.00  2.11           C  
ATOM   1241  CG  ASP A  78      52.474  -4.701  87.993  1.00  2.11           C  
ATOM   1242  OD1 ASP A  78      53.651  -4.968  88.225  1.00  2.11           O  
ATOM   1243  OD2 ASP A  78      51.670  -4.464  88.857  1.00  2.11           O  
ATOM   1244  H   ASP A  78      53.348  -2.550  86.044  1.00  2.11           H  
ATOM   1245  HA  ASP A  78      53.910  -5.346  85.874  1.00  2.11           H  
ATOM   1246 1HB  ASP A  78      51.386  -3.765  86.371  1.00  2.11           H  
ATOM   1247 2HB  ASP A  78      51.373  -5.525  86.320  1.00  2.11           H  
ATOM   1248  N   ASP A  79      52.501  -4.001  83.263  1.00  1.86           N  
ATOM   1249  CA  ASP A  79      52.130  -4.177  81.866  1.00  1.86           C  
ATOM   1250  C   ASP A  79      53.342  -4.178  80.910  1.00  1.86           C  
ATOM   1251  O   ASP A  79      53.188  -4.294  79.693  1.00  1.86           O  
ATOM   1252  CB  ASP A  79      51.135  -3.092  81.435  1.00  1.86           C  
ATOM   1253  CG  ASP A  79      49.697  -3.226  82.076  1.00  1.86           C  
ATOM   1254  OD1 ASP A  79      49.127  -4.313  82.064  1.00  1.86           O  
ATOM   1255  OD2 ASP A  79      49.190  -2.240  82.551  1.00  1.86           O  
ATOM   1256  H   ASP A  79      52.591  -3.052  83.625  1.00  1.86           H  
ATOM   1257  HA  ASP A  79      51.655  -5.135  81.786  1.00  1.86           H  
ATOM   1258 1HB  ASP A  79      51.544  -2.111  81.704  1.00  1.86           H  
ATOM   1259 2HB  ASP A  79      51.033  -3.115  80.358  1.00  1.86           H  
ATOM   1260  N   ALA A  80      54.547  -4.057  81.459  1.00  1.58           N  
ATOM   1261  CA  ALA A  80      55.800  -4.059  80.710  1.00  1.58           C  
ATOM   1262  C   ALA A  80      56.878  -4.582  81.641  1.00  1.58           C  
ATOM   1263  O   ALA A  80      57.891  -3.924  81.916  1.00  1.58           O  
ATOM   1264  CB  ALA A  80      56.129  -2.676  80.188  1.00  1.58           C  
ATOM   1265  H   ALA A  80      54.637  -3.982  82.467  1.00  1.58           H  
ATOM   1266  HA  ALA A  80      55.715  -4.758  79.888  1.00  1.58           H  
ATOM   1267 1HB  ALA A  80      57.070  -2.703  79.645  1.00  1.58           H  
ATOM   1268 2HB  ALA A  80      55.339  -2.335  79.527  1.00  1.58           H  
ATOM   1269 3HB  ALA A  80      56.213  -1.997  81.029  1.00  1.58           H  
ATOM   1270  N   LYS A  81      56.627  -5.772  82.166  1.00  1.33           N  
ATOM   1271  CA  LYS A  81      57.488  -6.337  83.182  1.00  1.33           C  
ATOM   1272  C   LYS A  81      58.894  -6.548  82.706  1.00  1.33           C  
ATOM   1273  O   LYS A  81      59.137  -6.987  81.573  1.00  1.33           O  
ATOM   1274  CB  LYS A  81      56.958  -7.671  83.696  1.00  1.33           C  
ATOM   1275  CG  LYS A  81      55.675  -7.578  84.485  1.00  1.33           C  
ATOM   1276  CD  LYS A  81      55.314  -8.912  85.123  1.00  1.33           C  
ATOM   1277  CE  LYS A  81      54.055  -8.817  85.986  1.00  1.33           C  
ATOM   1278  NZ  LYS A  81      52.813  -8.648  85.171  1.00  1.33           N  
ATOM   1279  H   LYS A  81      55.800  -6.272  81.874  1.00  1.33           H  
ATOM   1280  HA  LYS A  81      57.522  -5.637  84.019  1.00  1.33           H  
ATOM   1281 1HB  LYS A  81      56.786  -8.340  82.856  1.00  1.33           H  
ATOM   1282 2HB  LYS A  81      57.711  -8.130  84.337  1.00  1.33           H  
ATOM   1283 1HG  LYS A  81      55.780  -6.818  85.259  1.00  1.33           H  
ATOM   1284 2HG  LYS A  81      54.878  -7.279  83.816  1.00  1.33           H  
ATOM   1285 1HD  LYS A  81      55.156  -9.660  84.345  1.00  1.33           H  
ATOM   1286 2HD  LYS A  81      56.141  -9.242  85.752  1.00  1.33           H  
ATOM   1287 1HE  LYS A  81      53.970  -9.725  86.578  1.00  1.33           H  
ATOM   1288 2HE  LYS A  81      54.148  -7.959  86.661  1.00  1.33           H  
ATOM   1289 1HZ  LYS A  81      52.017  -8.594  85.784  1.00  1.33           H  
ATOM   1290 2HZ  LYS A  81      52.861  -7.773  84.615  1.00  1.33           H  
ATOM   1291 3HZ  LYS A  81      52.706  -9.434  84.549  1.00  1.33           H  
ATOM   1292  N   VAL A  82      59.812  -6.265  83.612  1.00  1.13           N  
ATOM   1293  CA  VAL A  82      61.213  -6.469  83.376  1.00  1.13           C  
ATOM   1294  C   VAL A  82      61.702  -7.480  84.395  1.00  1.13           C  
ATOM   1295  O   VAL A  82      61.366  -7.396  85.576  1.00  1.13           O  
ATOM   1296  CB  VAL A  82      61.998  -5.149  83.514  1.00  1.13           C  
ATOM   1297  CG1 VAL A  82      63.501  -5.403  83.255  1.00  1.13           C  
ATOM   1298  CG2 VAL A  82      61.422  -4.111  82.565  1.00  1.13           C  
ATOM   1299  H   VAL A  82      59.520  -5.889  84.504  1.00  1.13           H  
ATOM   1300  HA  VAL A  82      61.350  -6.861  82.380  1.00  1.13           H  
ATOM   1301  HB  VAL A  82      61.904  -4.783  84.531  1.00  1.13           H  
ATOM   1302 1HG1 VAL A  82      64.057  -4.472  83.374  1.00  1.13           H  
ATOM   1303 2HG1 VAL A  82      63.888  -6.135  83.962  1.00  1.13           H  
ATOM   1304 3HG1 VAL A  82      63.638  -5.781  82.242  1.00  1.13           H  
ATOM   1305 1HG2 VAL A  82      61.967  -3.176  82.673  1.00  1.13           H  
ATOM   1306 2HG2 VAL A  82      61.504  -4.461  81.559  1.00  1.13           H  
ATOM   1307 3HG2 VAL A  82      60.371  -3.943  82.800  1.00  1.13           H  
ATOM   1308  N   TYR A  83      62.437  -8.467  83.941  1.00  1.00           N  
ATOM   1309  CA  TYR A  83      62.982  -9.458  84.844  1.00  1.00           C  
ATOM   1310  C   TYR A  83      64.484  -9.485  84.730  1.00  1.00           C  
ATOM   1311  O   TYR A  83      65.045  -9.290  83.649  1.00  1.00           O  
ATOM   1312  CB  TYR A  83      62.428 -10.848  84.531  1.00  1.00           C  
ATOM   1313  CG  TYR A  83      60.954 -11.048  84.783  1.00  1.00           C  
ATOM   1314  CD1 TYR A  83      60.012 -10.677  83.828  1.00  1.00           C  
ATOM   1315  CD2 TYR A  83      60.547 -11.657  85.965  1.00  1.00           C  
ATOM   1316  CE1 TYR A  83      58.670 -10.916  84.066  1.00  1.00           C  
ATOM   1317  CE2 TYR A  83      59.211 -11.896  86.196  1.00  1.00           C  
ATOM   1318  CZ  TYR A  83      58.275 -11.532  85.256  1.00  1.00           C  
ATOM   1319  OH  TYR A  83      56.947 -11.791  85.487  1.00  1.00           O  
ATOM   1320  H   TYR A  83      62.643  -8.505  82.949  1.00  1.00           H  
ATOM   1321  HA  TYR A  83      62.732  -9.191  85.870  1.00  1.00           H  
ATOM   1322 1HB  TYR A  83      62.623 -11.079  83.482  1.00  1.00           H  
ATOM   1323 2HB  TYR A  83      62.972 -11.584  85.128  1.00  1.00           H  
ATOM   1324  HD1 TYR A  83      60.330 -10.206  82.894  1.00  1.00           H  
ATOM   1325  HD2 TYR A  83      61.291 -11.955  86.709  1.00  1.00           H  
ATOM   1326  HE1 TYR A  83      57.927 -10.633  83.322  1.00  1.00           H  
ATOM   1327  HE2 TYR A  83      58.896 -12.382  87.124  1.00  1.00           H  
ATOM   1328  HH  TYR A  83      56.861 -12.351  86.264  1.00  1.00           H  
ATOM   1329  N   LYS A  84      65.153  -9.772  85.831  1.00  0.93           N  
ATOM   1330  CA  LYS A  84      66.588  -9.953  85.748  1.00  0.93           C  
ATOM   1331  C   LYS A  84      66.894 -11.276  86.446  1.00  0.93           C  
ATOM   1332  O   LYS A  84      66.611 -11.440  87.638  1.00  0.93           O  
ATOM   1333  CB  LYS A  84      67.315  -8.738  86.349  1.00  0.93           C  
ATOM   1334  CG  LYS A  84      68.790  -8.623  85.951  1.00  0.93           C  
ATOM   1335  CD  LYS A  84      69.480  -7.337  86.534  1.00  0.93           C  
ATOM   1336  CE  LYS A  84      69.048  -5.995  85.856  1.00  0.93           C  
ATOM   1337  NZ  LYS A  84      69.680  -5.751  84.501  1.00  0.93           N  
ATOM   1338  H   LYS A  84      64.658  -9.887  86.717  1.00  0.93           H  
ATOM   1339  HA  LYS A  84      66.888 -10.057  84.709  1.00  0.93           H  
ATOM   1340 1HB  LYS A  84      66.813  -7.817  86.035  1.00  0.93           H  
ATOM   1341 2HB  LYS A  84      67.263  -8.784  87.439  1.00  0.93           H  
ATOM   1342 1HG  LYS A  84      69.304  -9.514  86.280  1.00  0.93           H  
ATOM   1343 2HG  LYS A  84      68.854  -8.587  84.862  1.00  0.93           H  
ATOM   1344 1HD  LYS A  84      69.258  -7.256  87.599  1.00  0.93           H  
ATOM   1345 2HD  LYS A  84      70.553  -7.442  86.414  1.00  0.93           H  
ATOM   1346 1HE  LYS A  84      67.968  -6.001  85.730  1.00  0.93           H  
ATOM   1347 2HE  LYS A  84      69.323  -5.173  86.513  1.00  0.93           H  
ATOM   1348 1HZ  LYS A  84      69.346  -4.860  84.116  1.00  0.93           H  
ATOM   1349 2HZ  LYS A  84      70.683  -5.708  84.552  1.00  0.93           H  
ATOM   1350 3HZ  LYS A  84      69.420  -6.477  83.847  1.00  0.93           H  
ATOM   1351  N   GLN A  85      67.432 -12.229  85.687  1.00  0.89           N  
ATOM   1352  CA  GLN A  85      67.698 -13.558  86.220  1.00  0.89           C  
ATOM   1353  C   GLN A  85      69.171 -13.782  86.407  1.00  0.89           C  
ATOM   1354  O   GLN A  85      69.969 -13.408  85.546  1.00  0.89           O  
ATOM   1355  CB  GLN A  85      67.173 -14.632  85.274  1.00  0.89           C  
ATOM   1356  CG  GLN A  85      65.688 -14.632  85.031  1.00  0.89           C  
ATOM   1357  CD  GLN A  85      65.281 -15.796  84.133  1.00  0.89           C  
ATOM   1358  OE1 GLN A  85      65.685 -16.937  84.366  1.00  0.89           O  
ATOM   1359  NE2 GLN A  85      64.490 -15.516  83.108  1.00  0.89           N  
ATOM   1360  H   GLN A  85      67.632 -12.033  84.706  1.00  0.89           H  
ATOM   1361  HA  GLN A  85      67.223 -13.656  87.188  1.00  0.89           H  
ATOM   1362 1HB  GLN A  85      67.646 -14.514  84.311  1.00  0.89           H  
ATOM   1363 2HB  GLN A  85      67.453 -15.606  85.655  1.00  0.89           H  
ATOM   1364 1HG  GLN A  85      65.169 -14.718  85.977  1.00  0.89           H  
ATOM   1365 2HG  GLN A  85      65.412 -13.699  84.534  1.00  0.89           H  
ATOM   1366 1HE2 GLN A  85      64.199 -16.243  82.485  1.00  0.89           H  
ATOM   1367 2HE2 GLN A  85      64.196 -14.574  82.946  1.00  0.89           H  
ATOM   1368  N   PHE A  86      69.540 -14.452  87.490  1.00  0.88           N  
ATOM   1369  CA  PHE A  86      70.944 -14.700  87.705  1.00  0.88           C  
ATOM   1370  C   PHE A  86      71.319 -16.157  87.888  1.00  0.88           C  
ATOM   1371  O   PHE A  86      70.671 -16.903  88.615  1.00  0.88           O  
ATOM   1372  CB  PHE A  86      71.355 -13.959  88.965  1.00  0.88           C  
ATOM   1373  CG  PHE A  86      71.125 -12.529  88.869  1.00  0.88           C  
ATOM   1374  CD1 PHE A  86      69.903 -11.974  89.183  1.00  0.88           C  
ATOM   1375  CD2 PHE A  86      72.090 -11.742  88.455  1.00  0.88           C  
ATOM   1376  CE1 PHE A  86      69.710 -10.637  89.063  1.00  0.88           C  
ATOM   1377  CE2 PHE A  86      71.917 -10.436  88.338  1.00  0.88           C  
ATOM   1378  CZ  PHE A  86      70.743  -9.870  88.636  1.00  0.88           C  
ATOM   1379  H   PHE A  86      68.855 -14.708  88.196  1.00  0.88           H  
ATOM   1380  HA  PHE A  86      71.498 -14.306  86.859  1.00  0.88           H  
ATOM   1381 1HB  PHE A  86      70.791 -14.339  89.810  1.00  0.88           H  
ATOM   1382 2HB  PHE A  86      72.412 -14.133  89.164  1.00  0.88           H  
ATOM   1383  HD1 PHE A  86      69.098 -12.616  89.519  1.00  0.88           H  
ATOM   1384  HD2 PHE A  86      73.020 -12.181  88.207  1.00  0.88           H  
ATOM   1385  HE1 PHE A  86      68.743 -10.192  89.306  1.00  0.88           H  
ATOM   1386  HE2 PHE A  86      72.726  -9.840  87.993  1.00  0.88           H  
ATOM   1387  HZ  PHE A  86      70.637  -8.809  88.529  1.00  0.88           H  
ATOM   1388  N   TRP A  87      72.423 -16.535  87.285  1.00  0.88           N  
ATOM   1389  CA  TRP A  87      73.026 -17.838  87.502  1.00  0.88           C  
ATOM   1390  C   TRP A  87      74.329 -17.548  88.188  1.00  0.88           C  
ATOM   1391  O   TRP A  87      75.101 -16.700  87.732  1.00  0.88           O  
ATOM   1392  CB  TRP A  87      73.240 -18.582  86.197  1.00  0.88           C  
ATOM   1393  CG  TRP A  87      72.027 -19.153  85.570  1.00  0.88           C  
ATOM   1394  CD1 TRP A  87      71.631 -20.459  85.572  1.00  0.88           C  
ATOM   1395  CD2 TRP A  87      71.023 -18.436  84.874  1.00  0.88           C  
ATOM   1396  NE1 TRP A  87      70.469 -20.596  84.882  1.00  0.88           N  
ATOM   1397  CE2 TRP A  87      70.075 -19.369  84.449  1.00  0.88           C  
ATOM   1398  CE3 TRP A  87      70.848 -17.106  84.580  1.00  0.88           C  
ATOM   1399  CZ2 TRP A  87      68.972 -18.999  83.732  1.00  0.88           C  
ATOM   1400  CZ3 TRP A  87      69.745 -16.736  83.894  1.00  0.88           C  
ATOM   1401  CH2 TRP A  87      68.824 -17.653  83.467  1.00  0.88           C  
ATOM   1402  H   TRP A  87      72.867 -15.881  86.642  1.00  0.88           H  
ATOM   1403  HA  TRP A  87      72.401 -18.431  88.161  1.00  0.88           H  
ATOM   1404 1HB  TRP A  87      73.649 -17.911  85.495  1.00  0.88           H  
ATOM   1405 2HB  TRP A  87      73.963 -19.378  86.346  1.00  0.88           H  
ATOM   1406  HD1 TRP A  87      72.177 -21.276  86.039  1.00  0.88           H  
ATOM   1407  HE1 TRP A  87      69.979 -21.467  84.729  1.00  0.88           H  
ATOM   1408  HE3 TRP A  87      71.574 -16.365  84.897  1.00  0.88           H  
ATOM   1409  HZ2 TRP A  87      68.226 -19.715  83.391  1.00  0.88           H  
ATOM   1410  HZ3 TRP A  87      69.615 -15.682  83.690  1.00  0.88           H  
ATOM   1411  HH2 TRP A  87      67.949 -17.309  82.908  1.00  0.88           H  
ATOM   1412  N   VAL A  88      74.579 -18.212  89.295  1.00  0.89           N  
ATOM   1413  CA  VAL A  88      75.762 -17.866  90.047  1.00  0.89           C  
ATOM   1414  C   VAL A  88      76.672 -19.085  90.118  1.00  0.89           C  
ATOM   1415  O   VAL A  88      76.214 -20.211  90.338  1.00  0.89           O  
ATOM   1416  CB  VAL A  88      75.375 -17.369  91.453  1.00  0.89           C  
ATOM   1417  CG1 VAL A  88      76.638 -16.918  92.166  1.00  0.89           C  
ATOM   1418  CG2 VAL A  88      74.315 -16.241  91.378  1.00  0.89           C  
ATOM   1419  H   VAL A  88      73.933 -18.932  89.612  1.00  0.89           H  
ATOM   1420  HA  VAL A  88      76.296 -17.068  89.538  1.00  0.89           H  
ATOM   1421  HB  VAL A  88      74.967 -18.208  92.020  1.00  0.89           H  
ATOM   1422 1HG1 VAL A  88      76.395 -16.598  93.174  1.00  0.89           H  
ATOM   1423 2HG1 VAL A  88      77.354 -17.724  92.199  1.00  0.89           H  
ATOM   1424 3HG1 VAL A  88      77.080 -16.083  91.619  1.00  0.89           H  
ATOM   1425 1HG2 VAL A  88      74.057 -15.919  92.386  1.00  0.89           H  
ATOM   1426 2HG2 VAL A  88      74.720 -15.401  90.822  1.00  0.89           H  
ATOM   1427 3HG2 VAL A  88      73.416 -16.609  90.880  1.00  0.89           H  
ATOM   1428  N   PHE A  89      77.955 -18.876  89.870  1.00  0.91           N  
ATOM   1429  CA  PHE A  89      78.889 -19.988  89.847  1.00  0.91           C  
ATOM   1430  C   PHE A  89      79.580 -20.185  91.184  1.00  0.91           C  
ATOM   1431  O   PHE A  89      80.349 -19.346  91.648  1.00  0.91           O  
ATOM   1432  CB  PHE A  89      79.896 -19.760  88.739  1.00  0.91           C  
ATOM   1433  CG  PHE A  89      79.267 -19.819  87.397  1.00  0.91           C  
ATOM   1434  CD1 PHE A  89      78.649 -18.685  86.870  1.00  0.91           C  
ATOM   1435  CD2 PHE A  89      79.274 -20.980  86.654  1.00  0.91           C  
ATOM   1436  CE1 PHE A  89      78.045 -18.719  85.639  1.00  0.91           C  
ATOM   1437  CE2 PHE A  89      78.671 -21.010  85.417  1.00  0.91           C  
ATOM   1438  CZ  PHE A  89      78.056 -19.883  84.916  1.00  0.91           C  
ATOM   1439  H   PHE A  89      78.284 -17.925  89.700  1.00  0.91           H  
ATOM   1440  HA  PHE A  89      78.336 -20.899  89.620  1.00  0.91           H  
ATOM   1441 1HB  PHE A  89      80.361 -18.783  88.859  1.00  0.91           H  
ATOM   1442 2HB  PHE A  89      80.681 -20.510  88.789  1.00  0.91           H  
ATOM   1443  HD1 PHE A  89      78.639 -17.771  87.449  1.00  0.91           H  
ATOM   1444  HD2 PHE A  89      79.753 -21.871  87.057  1.00  0.91           H  
ATOM   1445  HE1 PHE A  89      77.557 -17.830  85.240  1.00  0.91           H  
ATOM   1446  HE2 PHE A  89      78.666 -21.921  84.834  1.00  0.91           H  
ATOM   1447  HZ  PHE A  89      77.575 -19.922  83.952  1.00  0.91           H  
ATOM   1448  N   HIS A  90      79.254 -21.307  91.806  1.00  0.93           N  
ATOM   1449  CA  HIS A  90      79.745 -21.710  93.105  1.00  0.93           C  
ATOM   1450  C   HIS A  90      81.058 -22.453  92.964  1.00  0.93           C  
ATOM   1451  O   HIS A  90      81.161 -23.397  92.178  1.00  0.93           O  
ATOM   1452  CB  HIS A  90      78.683 -22.604  93.774  1.00  0.93           C  
ATOM   1453  CG  HIS A  90      79.008 -23.173  95.115  1.00  0.93           C  
ATOM   1454  ND1 HIS A  90      79.128 -22.414  96.253  1.00  0.93           N  
ATOM   1455  CD2 HIS A  90      79.181 -24.451  95.495  1.00  0.93           C  
ATOM   1456  CE1 HIS A  90      79.393 -23.208  97.278  1.00  0.93           C  
ATOM   1457  NE2 HIS A  90      79.427 -24.450  96.844  1.00  0.93           N  
ATOM   1458  H   HIS A  90      78.615 -21.947  91.342  1.00  0.93           H  
ATOM   1459  HA  HIS A  90      79.911 -20.833  93.725  1.00  0.93           H  
ATOM   1460 1HB  HIS A  90      77.747 -22.071  93.843  1.00  0.93           H  
ATOM   1461 2HB  HIS A  90      78.494 -23.447  93.118  1.00  0.93           H  
ATOM   1462  HD2 HIS A  90      79.125 -25.309  94.845  1.00  0.93           H  
ATOM   1463  HE1 HIS A  90      79.550 -22.886  98.311  1.00  0.93           H  
ATOM   1464  HE2 HIS A  90      79.601 -25.268  97.410  1.00  0.93           H  
ATOM   1465  N   VAL A  91      82.062 -22.046  93.720  1.00  0.95           N  
ATOM   1466  CA  VAL A  91      83.326 -22.767  93.686  1.00  0.95           C  
ATOM   1467  C   VAL A  91      83.206 -23.869  94.725  1.00  0.95           C  
ATOM   1468  O   VAL A  91      82.968 -23.603  95.902  1.00  0.95           O  
ATOM   1469  CB  VAL A  91      84.515 -21.841  93.997  1.00  0.95           C  
ATOM   1470  CG1 VAL A  91      85.841 -22.638  93.968  1.00  0.95           C  
ATOM   1471  CG2 VAL A  91      84.517 -20.698  93.029  1.00  0.95           C  
ATOM   1472  H   VAL A  91      81.928 -21.224  94.308  1.00  0.95           H  
ATOM   1473  HA  VAL A  91      83.470 -23.216  92.705  1.00  0.95           H  
ATOM   1474  HB  VAL A  91      84.403 -21.458  94.999  1.00  0.95           H  
ATOM   1475 1HG1 VAL A  91      86.672 -21.979  94.215  1.00  0.95           H  
ATOM   1476 2HG1 VAL A  91      85.795 -23.438  94.687  1.00  0.95           H  
ATOM   1477 3HG1 VAL A  91      85.994 -23.057  92.972  1.00  0.95           H  
ATOM   1478 1HG2 VAL A  91      85.321 -20.033  93.255  1.00  0.95           H  
ATOM   1479 2HG2 VAL A  91      84.636 -21.076  92.026  1.00  0.95           H  
ATOM   1480 3HG2 VAL A  91      83.571 -20.153  93.103  1.00  0.95           H  
ATOM   1481  N   THR A  92      83.354 -25.108  94.284  1.00  0.99           N  
ATOM   1482  CA  THR A  92      83.146 -26.265  95.144  1.00  0.99           C  
ATOM   1483  C   THR A  92      84.392 -26.717  95.902  1.00  0.99           C  
ATOM   1484  O   THR A  92      84.300 -27.512  96.836  1.00  0.99           O  
ATOM   1485  CB  THR A  92      82.623 -27.432  94.295  1.00  0.99           C  
ATOM   1486  OG1 THR A  92      83.589 -27.749  93.311  1.00  0.99           O  
ATOM   1487  CG2 THR A  92      81.345 -27.056  93.593  1.00  0.99           C  
ATOM   1488  H   THR A  92      83.578 -25.257  93.299  1.00  0.99           H  
ATOM   1489  HA  THR A  92      82.383 -26.002  95.877  1.00  0.99           H  
ATOM   1490  HB  THR A  92      82.456 -28.300  94.928  1.00  0.99           H  
ATOM   1491  HG1 THR A  92      83.752 -26.940  92.773  1.00  0.99           H  
ATOM   1492 1HG2 THR A  92      81.006 -27.893  92.987  1.00  0.99           H  
ATOM   1493 2HG2 THR A  92      80.604 -26.823  94.329  1.00  0.99           H  
ATOM   1494 3HG2 THR A  92      81.519 -26.187  92.950  1.00  0.99           H  
ATOM   1495  N   ASN A  93      85.554 -26.227  95.497  1.00  1.03           N  
ATOM   1496  CA  ASN A  93      86.805 -26.628  96.127  1.00  1.03           C  
ATOM   1497  C   ASN A  93      87.768 -25.465  96.361  1.00  1.03           C  
ATOM   1498  O   ASN A  93      88.962 -25.599  96.071  1.00  1.03           O  
ATOM   1499  CB  ASN A  93      87.505 -27.648  95.270  1.00  1.03           C  
ATOM   1500  CG  ASN A  93      87.900 -27.072  93.933  1.00  1.03           C  
ATOM   1501  OD1 ASN A  93      87.261 -26.107  93.472  1.00  1.03           O  
ATOM   1502  ND2 ASN A  93      88.948 -27.620  93.338  1.00  1.03           N  
ATOM   1503  H   ASN A  93      85.553 -25.571  94.731  1.00  1.03           H  
ATOM   1504  HA  ASN A  93      86.583 -27.079  97.094  1.00  1.03           H  
ATOM   1505 1HB  ASN A  93      88.395 -28.007  95.781  1.00  1.03           H  
ATOM   1506 2HB  ASN A  93      86.850 -28.505  95.109  1.00  1.03           H  
ATOM   1507 1HD2 ASN A  93      89.311 -27.272  92.441  1.00  1.03           H  
ATOM   1508 2HD2 ASN A  93      89.429 -28.403  93.801  1.00  1.03           H  
ATOM   1509  N   PRO A  94      87.338 -24.349  96.972  1.00  1.08           N  
ATOM   1510  CA  PRO A  94      88.162 -23.168  97.116  1.00  1.08           C  
ATOM   1511  C   PRO A  94      89.403 -23.459  97.931  1.00  1.08           C  
ATOM   1512  O   PRO A  94      90.456 -22.881  97.684  1.00  1.08           O  
ATOM   1513  CB  PRO A  94      87.240 -22.240  97.907  1.00  1.08           C  
ATOM   1514  CG  PRO A  94      86.251 -23.169  98.609  1.00  1.08           C  
ATOM   1515  CD  PRO A  94      86.035 -24.291  97.647  1.00  1.08           C  
ATOM   1516  HA  PRO A  94      88.411 -22.756  96.130  1.00  1.08           H  
ATOM   1517 1HB  PRO A  94      87.836 -21.629  98.608  1.00  1.08           H  
ATOM   1518 2HB  PRO A  94      86.737 -21.551  97.217  1.00  1.08           H  
ATOM   1519 1HG  PRO A  94      86.672 -23.510  99.566  1.00  1.08           H  
ATOM   1520 2HG  PRO A  94      85.327 -22.645  98.860  1.00  1.08           H  
ATOM   1521 1HD  PRO A  94      85.810 -25.217  98.190  1.00  1.08           H  
ATOM   1522 2HD  PRO A  94      85.239 -24.008  96.955  1.00  1.08           H  
ATOM   1523  N   THR A  95      89.315 -24.464  98.802  1.00  1.13           N  
ATOM   1524  CA  THR A  95      90.416 -24.871  99.651  1.00  1.13           C  
ATOM   1525  C   THR A  95      91.544 -25.466  98.846  1.00  1.13           C  
ATOM   1526  O   THR A  95      92.723 -25.258  99.140  1.00  1.13           O  
ATOM   1527  CB  THR A  95      89.964 -25.905 100.689  1.00  1.13           C  
ATOM   1528  OG1 THR A  95      88.950 -25.337 101.527  1.00  1.13           O  
ATOM   1529  CG2 THR A  95      91.139 -26.335 101.533  1.00  1.13           C  
ATOM   1530  H   THR A  95      88.428 -24.926  98.926  1.00  1.13           H  
ATOM   1531  HA  THR A  95      90.795 -23.986 100.169  1.00  1.13           H  
ATOM   1532  HB  THR A  95      89.555 -26.776 100.175  1.00  1.13           H  
ATOM   1533  HG1 THR A  95      89.286 -24.531 101.929  1.00  1.13           H  
ATOM   1534 1HG2 THR A  95      90.813 -27.072 102.264  1.00  1.13           H  
ATOM   1535 2HG2 THR A  95      91.908 -26.770 100.893  1.00  1.13           H  
ATOM   1536 3HG2 THR A  95      91.541 -25.466 102.047  1.00  1.13           H  
ATOM   1537  N   GLU A  96      91.190 -26.290  97.866  1.00  1.18           N  
ATOM   1538  CA  GLU A  96      92.220 -26.951  97.104  1.00  1.18           C  
ATOM   1539  C   GLU A  96      92.930 -25.895  96.293  1.00  1.18           C  
ATOM   1540  O   GLU A  96      94.150 -25.885  96.184  1.00  1.18           O  
ATOM   1541  CB  GLU A  96      91.627 -28.031  96.205  1.00  1.18           C  
ATOM   1542  CG  GLU A  96      91.023 -29.206  96.954  1.00  1.18           C  
ATOM   1543  CD  GLU A  96      90.411 -30.274  96.051  1.00  1.18           C  
ATOM   1544  OE1 GLU A  96      90.116 -30.001  94.899  1.00  1.18           O  
ATOM   1545  OE2 GLU A  96      90.242 -31.373  96.527  1.00  1.18           O  
ATOM   1546  H   GLU A  96      90.216 -26.387  97.599  1.00  1.18           H  
ATOM   1547  HA  GLU A  96      92.938 -27.410  97.785  1.00  1.18           H  
ATOM   1548 1HB  GLU A  96      90.880 -27.597  95.544  1.00  1.18           H  
ATOM   1549 2HB  GLU A  96      92.412 -28.447  95.599  1.00  1.18           H  
ATOM   1550 1HG  GLU A  96      91.804 -29.666  97.560  1.00  1.18           H  
ATOM   1551 2HG  GLU A  96      90.256 -28.825  97.630  1.00  1.18           H  
ATOM   1552  N   VAL A  97      92.180 -24.932  95.788  1.00  1.24           N  
ATOM   1553  CA  VAL A  97      92.827 -23.916  94.982  1.00  1.24           C  
ATOM   1554  C   VAL A  97      93.732 -23.030  95.853  1.00  1.24           C  
ATOM   1555  O   VAL A  97      94.914 -22.833  95.558  1.00  1.24           O  
ATOM   1556  CB  VAL A  97      91.761 -23.095  94.255  1.00  1.24           C  
ATOM   1557  CG1 VAL A  97      92.394 -21.946  93.509  1.00  1.24           C  
ATOM   1558  CG2 VAL A  97      91.031 -23.986  93.325  1.00  1.24           C  
ATOM   1559  H   VAL A  97      91.165 -24.952  95.920  1.00  1.24           H  
ATOM   1560  HA  VAL A  97      93.440 -24.408  94.234  1.00  1.24           H  
ATOM   1561  HB  VAL A  97      91.066 -22.688  94.983  1.00  1.24           H  
ATOM   1562 1HG1 VAL A  97      91.629 -21.372  92.998  1.00  1.24           H  
ATOM   1563 2HG1 VAL A  97      92.905 -21.316  94.212  1.00  1.24           H  
ATOM   1564 3HG1 VAL A  97      93.099 -22.337  92.779  1.00  1.24           H  
ATOM   1565 1HG2 VAL A  97      90.277 -23.407  92.830  1.00  1.24           H  
ATOM   1566 2HG2 VAL A  97      91.733 -24.388  92.598  1.00  1.24           H  
ATOM   1567 3HG2 VAL A  97      90.564 -24.805  93.881  1.00  1.24           H  
ATOM   1568  N   GLU A  98      93.215 -22.565  96.982  1.00  1.31           N  
ATOM   1569  CA  GLU A  98      93.979 -21.707  97.878  1.00  1.31           C  
ATOM   1570  C   GLU A  98      95.249 -22.359  98.449  1.00  1.31           C  
ATOM   1571  O   GLU A  98      96.259 -21.676  98.629  1.00  1.31           O  
ATOM   1572  CB  GLU A  98      93.069 -21.246  99.014  1.00  1.31           C  
ATOM   1573  CG  GLU A  98      91.994 -20.268  98.577  1.00  1.31           C  
ATOM   1574  CD  GLU A  98      90.940 -20.010  99.636  1.00  1.31           C  
ATOM   1575  OE1 GLU A  98      90.972 -20.668 100.654  1.00  1.31           O  
ATOM   1576  OE2 GLU A  98      90.114 -19.128  99.444  1.00  1.31           O  
ATOM   1577  H   GLU A  98      92.246 -22.778  97.216  1.00  1.31           H  
ATOM   1578  HA  GLU A  98      94.286 -20.827  97.313  1.00  1.31           H  
ATOM   1579 1HB  GLU A  98      92.574 -22.117  99.451  1.00  1.31           H  
ATOM   1580 2HB  GLU A  98      93.664 -20.778  99.797  1.00  1.31           H  
ATOM   1581 1HG  GLU A  98      92.468 -19.343  98.315  1.00  1.31           H  
ATOM   1582 2HG  GLU A  98      91.533 -20.655  97.682  1.00  1.31           H  
ATOM   1583  N   ASN A  99      95.203 -23.667  98.749  1.00  1.37           N  
ATOM   1584  CA  ASN A  99      96.357 -24.346  99.338  1.00  1.37           C  
ATOM   1585  C   ASN A  99      97.219 -25.188  98.378  1.00  1.37           C  
ATOM   1586  O   ASN A  99      98.411 -25.401  98.656  1.00  1.37           O  
ATOM   1587  CB  ASN A  99      95.892 -25.215 100.490  1.00  1.37           C  
ATOM   1588  CG  ASN A  99      95.351 -24.411 101.647  1.00  1.37           C  
ATOM   1589  OD1 ASN A  99      95.880 -23.344 101.987  1.00  1.37           O  
ATOM   1590  ND2 ASN A  99      94.312 -24.905 102.262  1.00  1.37           N  
ATOM   1591  H   ASN A  99      94.339 -24.192  98.613  1.00  1.37           H  
ATOM   1592  HA  ASN A  99      97.011 -23.578  99.748  1.00  1.37           H  
ATOM   1593 1HB  ASN A  99      95.110 -25.893 100.134  1.00  1.37           H  
ATOM   1594 2HB  ASN A  99      96.719 -25.828 100.840  1.00  1.37           H  
ATOM   1595 1HD2 ASN A  99      93.912 -24.420 103.039  1.00  1.37           H  
ATOM   1596 2HD2 ASN A  99      93.913 -25.770 101.952  1.00  1.37           H  
ATOM   1597  N   GLU A 100      96.645 -25.693  97.277  1.00  1.42           N  
ATOM   1598  CA  GLU A 100      97.385 -26.542  96.338  1.00  1.42           C  
ATOM   1599  C   GLU A 100      97.486 -25.928  94.934  1.00  1.42           C  
ATOM   1600  O   GLU A 100      98.099 -26.506  94.030  1.00  1.42           O  
ATOM   1601  CB  GLU A 100      96.743 -27.932  96.246  1.00  1.42           C  
ATOM   1602  CG  GLU A 100      96.695 -28.690  97.567  1.00  1.42           C  
ATOM   1603  CD  GLU A 100      96.136 -30.100  97.451  1.00  1.42           C  
ATOM   1604  OE1 GLU A 100      95.820 -30.520  96.364  1.00  1.42           O  
ATOM   1605  OE2 GLU A 100      96.027 -30.749  98.465  1.00  1.42           O  
ATOM   1606  H   GLU A 100      95.668 -25.520  97.074  1.00  1.42           H  
ATOM   1607  HA  GLU A 100      98.399 -26.664  96.713  1.00  1.42           H  
ATOM   1608 1HB  GLU A 100      95.724 -27.844  95.871  1.00  1.42           H  
ATOM   1609 2HB  GLU A 100      97.299 -28.541  95.535  1.00  1.42           H  
ATOM   1610 1HG  GLU A 100      97.703 -28.738  97.978  1.00  1.42           H  
ATOM   1611 2HG  GLU A 100      96.077 -28.121  98.263  1.00  1.42           H  
ATOM   1612  N   GLY A 101      96.834 -24.786  94.716  1.00  1.44           N  
ATOM   1613  CA  GLY A 101      96.826 -24.105  93.427  1.00  1.44           C  
ATOM   1614  C   GLY A 101      95.818 -24.711  92.470  1.00  1.44           C  
ATOM   1615  O   GLY A 101      94.819 -24.076  92.134  1.00  1.44           O  
ATOM   1616  H   GLY A 101      96.300 -24.337  95.452  1.00  1.44           H  
ATOM   1617 1HA  GLY A 101      96.587 -23.057  93.588  1.00  1.44           H  
ATOM   1618 2HA  GLY A 101      97.821 -24.144  92.986  1.00  1.44           H  
ATOM   1619  N   VAL A 102      96.080 -25.968  92.099  1.00  1.44           N  
ATOM   1620  CA  VAL A 102      95.281 -26.778  91.175  1.00  1.44           C  
ATOM   1621  C   VAL A 102      94.356 -25.936  90.291  1.00  1.44           C  
ATOM   1622  O   VAL A 102      94.792 -24.936  89.727  1.00  1.44           O  
ATOM   1623  CB  VAL A 102      94.496 -27.831  91.995  1.00  1.44           C  
ATOM   1624  CG1 VAL A 102      95.475 -28.754  92.691  1.00  1.44           C  
ATOM   1625  CG2 VAL A 102      93.637 -27.156  93.067  1.00  1.44           C  
ATOM   1626  H   VAL A 102      96.925 -26.366  92.507  1.00  1.44           H  
ATOM   1627  HA  VAL A 102      95.970 -27.319  90.524  1.00  1.44           H  
ATOM   1628  HB  VAL A 102      93.885 -28.432  91.330  1.00  1.44           H  
ATOM   1629 1HG1 VAL A 102      94.930 -29.504  93.273  1.00  1.44           H  
ATOM   1630 2HG1 VAL A 102      96.098 -29.252  91.953  1.00  1.44           H  
ATOM   1631 3HG1 VAL A 102      96.103 -28.172  93.358  1.00  1.44           H  
ATOM   1632 1HG2 VAL A 102      93.123 -27.924  93.611  1.00  1.44           H  
ATOM   1633 2HG2 VAL A 102      94.276 -26.606  93.741  1.00  1.44           H  
ATOM   1634 3HG2 VAL A 102      92.907 -26.484  92.642  1.00  1.44           H  
ATOM   1635  N   MET A 103      93.129 -26.400  90.072  1.00  1.40           N  
ATOM   1636  CA  MET A 103      92.124 -25.630  89.359  1.00  1.40           C  
ATOM   1637  C   MET A 103      90.822 -25.661  90.150  1.00  1.40           C  
ATOM   1638  O   MET A 103      90.552 -26.652  90.834  1.00  1.40           O  
ATOM   1639  CB  MET A 103      91.925 -26.137  87.936  1.00  1.40           C  
ATOM   1640  CG  MET A 103      93.091 -25.861  87.016  1.00  1.40           C  
ATOM   1641  SD  MET A 103      93.210 -24.098  86.689  1.00  1.40           S  
ATOM   1642  CE  MET A 103      94.713 -23.941  85.767  1.00  1.40           C  
ATOM   1643  H   MET A 103      92.851 -27.272  90.492  1.00  1.40           H  
ATOM   1644  HA  MET A 103      92.483 -24.607  89.304  1.00  1.40           H  
ATOM   1645 1HB  MET A 103      91.776 -27.217  87.956  1.00  1.40           H  
ATOM   1646 2HB  MET A 103      91.025 -25.702  87.506  1.00  1.40           H  
ATOM   1647 1HG  MET A 103      94.027 -26.208  87.441  1.00  1.40           H  
ATOM   1648 2HG  MET A 103      92.929 -26.375  86.066  1.00  1.40           H  
ATOM   1649 1HE  MET A 103      94.869 -22.894  85.508  1.00  1.40           H  
ATOM   1650 2HE  MET A 103      95.549 -24.297  86.372  1.00  1.40           H  
ATOM   1651 3HE  MET A 103      94.642 -24.533  84.855  1.00  1.40           H  
ATOM   1652  N   PRO A 104      90.002 -24.607  90.103  1.00  1.34           N  
ATOM   1653  CA  PRO A 104      88.700 -24.577  90.713  1.00  1.34           C  
ATOM   1654  C   PRO A 104      87.750 -25.480  89.969  1.00  1.34           C  
ATOM   1655  O   PRO A 104      87.823 -25.599  88.746  1.00  1.34           O  
ATOM   1656  CB  PRO A 104      88.304 -23.102  90.591  1.00  1.34           C  
ATOM   1657  CG  PRO A 104      89.101 -22.592  89.395  1.00  1.34           C  
ATOM   1658  CD  PRO A 104      90.392 -23.368  89.419  1.00  1.34           C  
ATOM   1659  HA  PRO A 104      88.776 -24.884  91.762  1.00  1.34           H  
ATOM   1660 1HB  PRO A 104      87.213 -23.029  90.443  1.00  1.34           H  
ATOM   1661 2HB  PRO A 104      88.529 -22.566  91.523  1.00  1.34           H  
ATOM   1662 1HG  PRO A 104      88.532 -22.739  88.465  1.00  1.34           H  
ATOM   1663 2HG  PRO A 104      89.286 -21.517  89.483  1.00  1.34           H  
ATOM   1664 1HD  PRO A 104      90.695 -23.551  88.383  1.00  1.34           H  
ATOM   1665 2HD  PRO A 104      91.163 -22.829  89.999  1.00  1.34           H  
ATOM   1666  N   LYS A 105      86.812 -26.027  90.704  1.00  1.26           N  
ATOM   1667  CA  LYS A 105      85.706 -26.790  90.154  1.00  1.26           C  
ATOM   1668  C   LYS A 105      84.434 -26.017  90.448  1.00  1.26           C  
ATOM   1669  O   LYS A 105      84.192 -25.624  91.596  1.00  1.26           O  
ATOM   1670  CB  LYS A 105      85.653 -28.194  90.734  1.00  1.26           C  
ATOM   1671  CG  LYS A 105      84.524 -29.044  90.171  1.00  1.26           C  
ATOM   1672  CD  LYS A 105      84.555 -30.446  90.736  1.00  1.26           C  
ATOM   1673  CE  LYS A 105      83.428 -31.289  90.169  1.00  1.26           C  
ATOM   1674  NZ  LYS A 105      83.446 -32.671  90.717  1.00  1.26           N  
ATOM   1675  H   LYS A 105      86.884 -25.916  91.709  1.00  1.26           H  
ATOM   1676  HA  LYS A 105      85.815 -26.862  89.074  1.00  1.26           H  
ATOM   1677 1HB  LYS A 105      86.595 -28.709  90.534  1.00  1.26           H  
ATOM   1678 2HB  LYS A 105      85.548 -28.142  91.812  1.00  1.26           H  
ATOM   1679 1HG  LYS A 105      83.562 -28.581  90.415  1.00  1.26           H  
ATOM   1680 2HG  LYS A 105      84.617 -29.096  89.086  1.00  1.26           H  
ATOM   1681 1HD  LYS A 105      85.514 -30.912  90.490  1.00  1.26           H  
ATOM   1682 2HD  LYS A 105      84.458 -30.399  91.822  1.00  1.26           H  
ATOM   1683 1HE  LYS A 105      82.475 -30.821  90.415  1.00  1.26           H  
ATOM   1684 2HE  LYS A 105      83.530 -31.335  89.084  1.00  1.26           H  
ATOM   1685 1HZ  LYS A 105      82.685 -33.203  90.319  1.00  1.26           H  
ATOM   1686 2HZ  LYS A 105      84.326 -33.112  90.483  1.00  1.26           H  
ATOM   1687 3HZ  LYS A 105      83.343 -32.634  91.721  1.00  1.26           H  
ATOM   1688  N   LEU A 106      83.660 -25.749  89.409  1.00  1.17           N  
ATOM   1689  CA  LEU A 106      82.467 -24.930  89.542  1.00  1.17           C  
ATOM   1690  C   LEU A 106      81.165 -25.712  89.533  1.00  1.17           C  
ATOM   1691  O   LEU A 106      81.071 -26.757  88.888  1.00  1.17           O  
ATOM   1692  CB  LEU A 106      82.430 -23.913  88.395  1.00  1.17           C  
ATOM   1693  CG  LEU A 106      83.630 -22.980  88.290  1.00  1.17           C  
ATOM   1694  CD1 LEU A 106      83.474 -22.112  87.052  1.00  1.17           C  
ATOM   1695  CD2 LEU A 106      83.716 -22.142  89.557  1.00  1.17           C  
ATOM   1696  H   LEU A 106      83.908 -26.114  88.503  1.00  1.17           H  
ATOM   1697  HA  LEU A 106      82.535 -24.391  90.482  1.00  1.17           H  
ATOM   1698 1HB  LEU A 106      82.335 -24.449  87.453  1.00  1.17           H  
ATOM   1699 2HB  LEU A 106      81.541 -23.292  88.525  1.00  1.17           H  
ATOM   1700  HG  LEU A 106      84.546 -23.565  88.182  1.00  1.17           H  
ATOM   1701 1HD1 LEU A 106      84.330 -21.447  86.968  1.00  1.17           H  
ATOM   1702 2HD1 LEU A 106      83.419 -22.747  86.166  1.00  1.17           H  
ATOM   1703 3HD1 LEU A 106      82.562 -21.524  87.135  1.00  1.17           H  
ATOM   1704 1HD2 LEU A 106      84.567 -21.474  89.498  1.00  1.17           H  
ATOM   1705 2HD2 LEU A 106      82.804 -21.553  89.676  1.00  1.17           H  
ATOM   1706 3HD2 LEU A 106      83.830 -22.801  90.411  1.00  1.17           H  
ATOM   1707  N   LYS A 107      80.149 -25.145  90.194  1.00  1.08           N  
ATOM   1708  CA  LYS A 107      78.764 -25.623  90.151  1.00  1.08           C  
ATOM   1709  C   LYS A 107      77.823 -24.440  89.884  1.00  1.08           C  
ATOM   1710  O   LYS A 107      77.852 -23.434  90.592  1.00  1.08           O  
ATOM   1711  CB  LYS A 107      78.389 -26.330  91.447  1.00  1.08           C  
ATOM   1712  CG  LYS A 107      76.981 -26.897  91.466  1.00  1.08           C  
ATOM   1713  CD  LYS A 107      76.699 -27.629  92.774  1.00  1.08           C  
ATOM   1714  CE  LYS A 107      75.299 -28.238  92.778  1.00  1.08           C  
ATOM   1715  NZ  LYS A 107      75.008 -28.958  94.051  1.00  1.08           N  
ATOM   1716  H   LYS A 107      80.364 -24.332  90.767  1.00  1.08           H  
ATOM   1717  HA  LYS A 107      78.655 -26.330  89.335  1.00  1.08           H  
ATOM   1718 1HB  LYS A 107      79.073 -27.159  91.608  1.00  1.08           H  
ATOM   1719 2HB  LYS A 107      78.497 -25.648  92.286  1.00  1.08           H  
ATOM   1720 1HG  LYS A 107      76.258 -26.083  91.349  1.00  1.08           H  
ATOM   1721 2HG  LYS A 107      76.857 -27.588  90.634  1.00  1.08           H  
ATOM   1722 1HD  LYS A 107      77.436 -28.421  92.916  1.00  1.08           H  
ATOM   1723 2HD  LYS A 107      76.782 -26.926  93.605  1.00  1.08           H  
ATOM   1724 1HE  LYS A 107      74.566 -27.448  92.642  1.00  1.08           H  
ATOM   1725 2HE  LYS A 107      75.216 -28.940  91.949  1.00  1.08           H  
ATOM   1726 1HZ  LYS A 107      74.076 -29.347  94.013  1.00  1.08           H  
ATOM   1727 2HZ  LYS A 107      75.678 -29.704  94.179  1.00  1.08           H  
ATOM   1728 3HZ  LYS A 107      75.071 -28.315  94.827  1.00  1.08           H  
ATOM   1729  N   GLU A 108      77.015 -24.526  88.834  1.00  0.99           N  
ATOM   1730  CA  GLU A 108      76.151 -23.392  88.499  1.00  0.99           C  
ATOM   1731  C   GLU A 108      74.805 -23.512  89.190  1.00  0.99           C  
ATOM   1732  O   GLU A 108      74.125 -24.533  89.064  1.00  0.99           O  
ATOM   1733  CB  GLU A 108      75.947 -23.289  86.985  1.00  0.99           C  
ATOM   1734  CG  GLU A 108      75.182 -22.084  86.523  1.00  0.99           C  
ATOM   1735  CD  GLU A 108      74.974 -22.093  85.034  1.00  0.99           C  
ATOM   1736  OE1 GLU A 108      75.164 -23.123  84.431  1.00  0.99           O  
ATOM   1737  OE2 GLU A 108      74.685 -21.060  84.494  1.00  0.99           O  
ATOM   1738  H   GLU A 108      77.000 -25.364  88.269  1.00  0.99           H  
ATOM   1739  HA  GLU A 108      76.625 -22.473  88.844  1.00  0.99           H  
ATOM   1740 1HB  GLU A 108      76.905 -23.208  86.501  1.00  0.99           H  
ATOM   1741 2HB  GLU A 108      75.456 -24.186  86.611  1.00  0.99           H  
ATOM   1742 1HG  GLU A 108      74.215 -22.062  87.021  1.00  0.99           H  
ATOM   1743 2HG  GLU A 108      75.731 -21.185  86.813  1.00  0.99           H  
ATOM   1744  N   LEU A 109      74.424 -22.467  89.911  1.00  0.92           N  
ATOM   1745  CA  LEU A 109      73.160 -22.447  90.618  1.00  0.92           C  
ATOM   1746  C   LEU A 109      72.250 -21.403  89.989  1.00  0.92           C  
ATOM   1747  O   LEU A 109      72.676 -20.274  89.747  1.00  0.92           O  
ATOM   1748  CB  LEU A 109      73.450 -22.103  92.078  1.00  0.92           C  
ATOM   1749  CG  LEU A 109      74.443 -23.053  92.776  1.00  0.92           C  
ATOM   1750  CD1 LEU A 109      74.745 -22.527  94.148  1.00  0.92           C  
ATOM   1751  CD2 LEU A 109      73.859 -24.442  92.840  1.00  0.92           C  
ATOM   1752  H   LEU A 109      75.046 -21.663  89.992  1.00  0.92           H  
ATOM   1753  HA  LEU A 109      72.688 -23.425  90.547  1.00  0.92           H  
ATOM   1754 1HB  LEU A 109      73.876 -21.099  92.118  1.00  0.92           H  
ATOM   1755 2HB  LEU A 109      72.513 -22.111  92.636  1.00  0.92           H  
ATOM   1756  HG  LEU A 109      75.382 -23.083  92.214  1.00  0.92           H  
ATOM   1757 1HD1 LEU A 109      75.461 -23.182  94.647  1.00  0.92           H  
ATOM   1758 2HD1 LEU A 109      75.174 -21.538  94.039  1.00  0.92           H  
ATOM   1759 3HD1 LEU A 109      73.829 -22.472  94.738  1.00  0.92           H  
ATOM   1760 1HD2 LEU A 109      74.569 -25.100  93.331  1.00  0.92           H  
ATOM   1761 2HD2 LEU A 109      72.927 -24.421  93.404  1.00  0.92           H  
ATOM   1762 3HD2 LEU A 109      73.664 -24.804  91.828  1.00  0.92           H  
ATOM   1763  N   GLY A 110      70.991 -21.730  89.756  1.00  0.85           N  
ATOM   1764  CA  GLY A 110      70.132 -20.707  89.173  1.00  0.85           C  
ATOM   1765  C   GLY A 110      69.042 -21.258  88.257  1.00  0.85           C  
ATOM   1766  O   GLY A 110      68.945 -22.466  88.041  1.00  0.85           O  
ATOM   1767  H   GLY A 110      70.645 -22.659  89.963  1.00  0.85           H  
ATOM   1768 1HA  GLY A 110      69.699 -20.120  89.971  1.00  0.85           H  
ATOM   1769 2HA  GLY A 110      70.750 -20.024  88.599  1.00  0.85           H  
ATOM   1770  N   PRO A 111      68.241 -20.353  87.702  1.00  0.81           N  
ATOM   1771  CA  PRO A 111      68.219 -18.923  87.942  1.00  0.81           C  
ATOM   1772  C   PRO A 111      67.701 -18.466  89.294  1.00  0.81           C  
ATOM   1773  O   PRO A 111      66.771 -19.045  89.858  1.00  0.81           O  
ATOM   1774  CB  PRO A 111      67.288 -18.428  86.850  1.00  0.81           C  
ATOM   1775  CG  PRO A 111      66.412 -19.606  86.502  1.00  0.81           C  
ATOM   1776  CD  PRO A 111      67.306 -20.809  86.673  1.00  0.81           C  
ATOM   1777  HA  PRO A 111      69.220 -18.521  87.751  1.00  0.81           H  
ATOM   1778 1HB  PRO A 111      66.689 -17.584  87.235  1.00  0.81           H  
ATOM   1779 2HB  PRO A 111      67.856 -18.034  86.029  1.00  0.81           H  
ATOM   1780 1HG  PRO A 111      65.516 -19.620  87.131  1.00  0.81           H  
ATOM   1781 2HG  PRO A 111      66.056 -19.491  85.463  1.00  0.81           H  
ATOM   1782 1HD  PRO A 111      66.748 -21.678  86.994  1.00  0.81           H  
ATOM   1783 2HD  PRO A 111      67.844 -21.009  85.743  1.00  0.81           H  
ATOM   1784  N   PHE A 112      68.212 -17.344  89.743  1.00  0.80           N  
ATOM   1785  CA  PHE A 112      67.665 -16.632  90.877  1.00  0.80           C  
ATOM   1786  C   PHE A 112      67.016 -15.421  90.243  1.00  0.80           C  
ATOM   1787  O   PHE A 112      67.703 -14.578  89.670  1.00  0.80           O  
ATOM   1788  CB  PHE A 112      68.753 -16.223  91.865  1.00  0.80           C  
ATOM   1789  CG  PHE A 112      69.479 -17.375  92.521  1.00  0.80           C  
ATOM   1790  CD1 PHE A 112      70.588 -17.946  91.907  1.00  0.80           C  
ATOM   1791  CD2 PHE A 112      69.067 -17.885  93.747  1.00  0.80           C  
ATOM   1792  CE1 PHE A 112      71.266 -18.983  92.496  1.00  0.80           C  
ATOM   1793  CE2 PHE A 112      69.755 -18.931  94.331  1.00  0.80           C  
ATOM   1794  CZ  PHE A 112      70.852 -19.480  93.703  1.00  0.80           C  
ATOM   1795  H   PHE A 112      69.028 -16.967  89.274  1.00  0.80           H  
ATOM   1796  HA  PHE A 112      66.905 -17.235  91.377  1.00  0.80           H  
ATOM   1797 1HB  PHE A 112      69.493 -15.624  91.342  1.00  0.80           H  
ATOM   1798 2HB  PHE A 112      68.337 -15.595  92.642  1.00  0.80           H  
ATOM   1799  HD1 PHE A 112      70.927 -17.557  90.948  1.00  0.80           H  
ATOM   1800  HD2 PHE A 112      68.200 -17.454  94.250  1.00  0.80           H  
ATOM   1801  HE1 PHE A 112      72.132 -19.404  92.005  1.00  0.80           H  
ATOM   1802  HE2 PHE A 112      69.432 -19.333  95.295  1.00  0.80           H  
ATOM   1803  HZ  PHE A 112      71.388 -20.304  94.174  1.00  0.80           H  
ATOM   1804  N   SER A 113      65.698 -15.400  90.203  1.00  0.82           N  
ATOM   1805  CA  SER A 113      65.006 -14.362  89.450  1.00  0.82           C  
ATOM   1806  C   SER A 113      64.460 -13.238  90.296  1.00  0.82           C  
ATOM   1807  O   SER A 113      63.840 -13.483  91.329  1.00  0.82           O  
ATOM   1808  CB  SER A 113      63.884 -15.002  88.673  1.00  0.82           C  
ATOM   1809  OG  SER A 113      63.107 -14.061  87.990  1.00  0.82           O  
ATOM   1810  H   SER A 113      65.152 -16.108  90.690  1.00  0.82           H  
ATOM   1811  HA  SER A 113      65.703 -13.922  88.745  1.00  0.82           H  
ATOM   1812 1HB  SER A 113      64.282 -15.734  87.973  1.00  0.82           H  
ATOM   1813 2HB  SER A 113      63.252 -15.543  89.375  1.00  0.82           H  
ATOM   1814  HG  SER A 113      62.251 -14.501  87.859  1.00  0.82           H  
ATOM   1815  N   TYR A 114      64.648 -12.014  89.809  1.00  0.86           N  
ATOM   1816  CA  TYR A 114      64.111 -10.827  90.445  1.00  0.86           C  
ATOM   1817  C   TYR A 114      63.246 -10.029  89.471  1.00  0.86           C  
ATOM   1818  O   TYR A 114      63.568  -9.890  88.286  1.00  0.86           O  
ATOM   1819  CB  TYR A 114      65.261  -9.939  90.916  1.00  0.86           C  
ATOM   1820  CG  TYR A 114      66.157 -10.539  91.971  1.00  0.86           C  
ATOM   1821  CD1 TYR A 114      67.167 -11.408  91.596  1.00  0.86           C  
ATOM   1822  CD2 TYR A 114      66.001 -10.192  93.294  1.00  0.86           C  
ATOM   1823  CE1 TYR A 114      68.011 -11.949  92.539  1.00  0.86           C  
ATOM   1824  CE2 TYR A 114      66.843 -10.729  94.246  1.00  0.86           C  
ATOM   1825  CZ  TYR A 114      67.843 -11.607  93.871  1.00  0.86           C  
ATOM   1826  OH  TYR A 114      68.667 -12.139  94.821  1.00  0.86           O  
ATOM   1827  H   TYR A 114      65.214 -11.901  88.968  1.00  0.86           H  
ATOM   1828  HA  TYR A 114      63.489 -11.125  91.282  1.00  0.86           H  
ATOM   1829 1HB  TYR A 114      65.882  -9.662  90.059  1.00  0.86           H  
ATOM   1830 2HB  TYR A 114      64.836  -9.029  91.315  1.00  0.86           H  
ATOM   1831  HD1 TYR A 114      67.285 -11.669  90.546  1.00  0.86           H  
ATOM   1832  HD2 TYR A 114      65.216  -9.495  93.586  1.00  0.86           H  
ATOM   1833  HE1 TYR A 114      68.799 -12.638  92.235  1.00  0.86           H  
ATOM   1834  HE2 TYR A 114      66.721 -10.461  95.298  1.00  0.86           H  
ATOM   1835  HH  TYR A 114      68.403 -11.799  95.681  1.00  0.86           H  
ATOM   1836  N   ARG A 115      62.165  -9.447  89.963  1.00  0.94           N  
ATOM   1837  CA  ARG A 115      61.372  -8.582  89.111  1.00  0.94           C  
ATOM   1838  C   ARG A 115      61.964  -7.207  89.230  1.00  0.94           C  
ATOM   1839  O   ARG A 115      62.271  -6.771  90.339  1.00  0.94           O  
ATOM   1840  CB  ARG A 115      59.921  -8.539  89.540  1.00  0.94           C  
ATOM   1841  CG  ARG A 115      59.191  -9.843  89.442  1.00  0.94           C  
ATOM   1842  CD  ARG A 115      57.765  -9.709  89.843  1.00  0.94           C  
ATOM   1843  NE  ARG A 115      57.087 -10.997  89.875  1.00  0.94           N  
ATOM   1844  CZ  ARG A 115      55.772 -11.187  90.081  1.00  0.94           C  
ATOM   1845  NH1 ARG A 115      54.955 -10.169  90.249  1.00  0.94           N  
ATOM   1846  NH2 ARG A 115      55.322 -12.423  90.115  1.00  0.94           N  
ATOM   1847  H   ARG A 115      61.905  -9.601  90.930  1.00  0.94           H  
ATOM   1848  HA  ARG A 115      61.434  -8.918  88.074  1.00  0.94           H  
ATOM   1849 1HB  ARG A 115      59.862  -8.208  90.577  1.00  0.94           H  
ATOM   1850 2HB  ARG A 115      59.386  -7.810  88.929  1.00  0.94           H  
ATOM   1851 1HG  ARG A 115      59.225 -10.181  88.419  1.00  0.94           H  
ATOM   1852 2HG  ARG A 115      59.670 -10.579  90.085  1.00  0.94           H  
ATOM   1853 1HD  ARG A 115      57.709  -9.268  90.840  1.00  0.94           H  
ATOM   1854 2HD  ARG A 115      57.245  -9.067  89.132  1.00  0.94           H  
ATOM   1855  HE  ARG A 115      57.650 -11.856  89.777  1.00  0.94           H  
ATOM   1856 1HH1 ARG A 115      55.312  -9.222  90.223  1.00  0.94           H  
ATOM   1857 2HH1 ARG A 115      53.973 -10.335  90.408  1.00  0.94           H  
ATOM   1858 1HH2 ARG A 115      56.008 -13.188  89.995  1.00  0.94           H  
ATOM   1859 2HH2 ARG A 115      54.349 -12.617  90.273  1.00  0.94           H  
ATOM   1860  N   GLU A 116      62.133  -6.525  88.116  1.00  1.02           N  
ATOM   1861  CA  GLU A 116      62.690  -5.189  88.147  1.00  1.02           C  
ATOM   1862  C   GLU A 116      61.656  -4.152  87.830  1.00  1.02           C  
ATOM   1863  O   GLU A 116      60.884  -4.266  86.873  1.00  1.02           O  
ATOM   1864  CB  GLU A 116      63.860  -5.037  87.183  1.00  1.02           C  
ATOM   1865  CG  GLU A 116      64.519  -3.646  87.190  1.00  1.02           C  
ATOM   1866  CD  GLU A 116      65.727  -3.567  86.302  1.00  1.02           C  
ATOM   1867  OE1 GLU A 116      65.935  -4.470  85.547  1.00  1.02           O  
ATOM   1868  OE2 GLU A 116      66.500  -2.640  86.438  1.00  1.02           O  
ATOM   1869  H   GLU A 116      61.864  -6.931  87.226  1.00  1.02           H  
ATOM   1870  HA  GLU A 116      63.059  -4.988  89.153  1.00  1.02           H  
ATOM   1871 1HB  GLU A 116      64.609  -5.785  87.403  1.00  1.02           H  
ATOM   1872 2HB  GLU A 116      63.513  -5.229  86.185  1.00  1.02           H  
ATOM   1873 1HG  GLU A 116      63.795  -2.923  86.838  1.00  1.02           H  
ATOM   1874 2HG  GLU A 116      64.785  -3.374  88.213  1.00  1.02           H  
ATOM   1875  N   TYR A 117      61.658  -3.134  88.648  1.00  1.09           N  
ATOM   1876  CA  TYR A 117      60.782  -2.022  88.466  1.00  1.09           C  
ATOM   1877  C   TYR A 117      61.591  -0.760  88.328  1.00  1.09           C  
ATOM   1878  O   TYR A 117      62.583  -0.546  89.033  1.00  1.09           O  
ATOM   1879  CB  TYR A 117      59.835  -1.945  89.634  1.00  1.09           C  
ATOM   1880  CG  TYR A 117      58.803  -3.036  89.706  1.00  1.09           C  
ATOM   1881  CD1 TYR A 117      59.072  -4.290  90.271  1.00  1.09           C  
ATOM   1882  CD2 TYR A 117      57.553  -2.752  89.219  1.00  1.09           C  
ATOM   1883  CE1 TYR A 117      58.049  -5.245  90.315  1.00  1.09           C  
ATOM   1884  CE2 TYR A 117      56.548  -3.681  89.257  1.00  1.09           C  
ATOM   1885  CZ  TYR A 117      56.770  -4.919  89.793  1.00  1.09           C  
ATOM   1886  OH  TYR A 117      55.725  -5.837  89.819  1.00  1.09           O  
ATOM   1887  H   TYR A 117      62.309  -3.132  89.436  1.00  1.09           H  
ATOM   1888  HA  TYR A 117      60.213  -2.158  87.547  1.00  1.09           H  
ATOM   1889 1HB  TYR A 117      60.433  -2.007  90.531  1.00  1.09           H  
ATOM   1890 2HB  TYR A 117      59.329  -0.996  89.612  1.00  1.09           H  
ATOM   1891  HD1 TYR A 117      60.065  -4.521  90.671  1.00  1.09           H  
ATOM   1892  HD2 TYR A 117      57.362  -1.774  88.797  1.00  1.09           H  
ATOM   1893  HE1 TYR A 117      58.238  -6.227  90.750  1.00  1.09           H  
ATOM   1894  HE2 TYR A 117      55.555  -3.438  88.860  1.00  1.09           H  
ATOM   1895  HH  TYR A 117      54.920  -5.443  89.373  1.00  1.09           H  
ATOM   1896  N   ARG A 118      61.174   0.077  87.395  1.00  1.14           N  
ATOM   1897  CA  ARG A 118      61.861   1.327  87.170  1.00  1.14           C  
ATOM   1898  C   ARG A 118      60.829   2.423  87.039  1.00  1.14           C  
ATOM   1899  O   ARG A 118      59.769   2.209  86.446  1.00  1.14           O  
ATOM   1900  CB  ARG A 118      62.718   1.263  85.898  1.00  1.14           C  
ATOM   1901  CG  ARG A 118      63.810   0.159  85.896  1.00  1.14           C  
ATOM   1902  CD  ARG A 118      64.667   0.162  84.662  1.00  1.14           C  
ATOM   1903  NE  ARG A 118      65.597   1.301  84.624  1.00  1.14           N  
ATOM   1904  CZ  ARG A 118      66.846   1.302  85.161  1.00  1.14           C  
ATOM   1905  NH1 ARG A 118      67.331   0.228  85.760  1.00  1.14           N  
ATOM   1906  NH2 ARG A 118      67.606   2.386  85.090  1.00  1.14           N  
ATOM   1907  H   ARG A 118      60.363  -0.153  86.841  1.00  1.14           H  
ATOM   1908  HA  ARG A 118      62.499   1.542  88.021  1.00  1.14           H  
ATOM   1909 1HB  ARG A 118      62.078   1.107  85.030  1.00  1.14           H  
ATOM   1910 2HB  ARG A 118      63.224   2.222  85.763  1.00  1.14           H  
ATOM   1911 1HG  ARG A 118      64.451   0.286  86.758  1.00  1.14           H  
ATOM   1912 2HG  ARG A 118      63.329  -0.813  85.949  1.00  1.14           H  
ATOM   1913 1HD  ARG A 118      65.256  -0.759  84.642  1.00  1.14           H  
ATOM   1914 2HD  ARG A 118      64.035   0.207  83.777  1.00  1.14           H  
ATOM   1915  HE  ARG A 118      65.284   2.158  84.178  1.00  1.14           H  
ATOM   1916 1HH1 ARG A 118      66.787  -0.644  85.850  1.00  1.14           H  
ATOM   1917 2HH1 ARG A 118      68.262   0.251  86.150  1.00  1.14           H  
ATOM   1918 1HH2 ARG A 118      67.268   3.251  84.636  1.00  1.14           H  
ATOM   1919 2HH2 ARG A 118      68.527   2.380  85.493  1.00  1.14           H  
ATOM   1920  N   LYS A 119      61.164   3.598  87.545  1.00  1.16           N  
ATOM   1921  CA  LYS A 119      60.296   4.763  87.441  1.00  1.16           C  
ATOM   1922  C   LYS A 119      61.101   6.033  87.224  1.00  1.16           C  
ATOM   1923  O   LYS A 119      62.124   6.258  87.883  1.00  1.16           O  
ATOM   1924  CB  LYS A 119      59.456   4.880  88.712  1.00  1.16           C  
ATOM   1925  CG  LYS A 119      58.435   6.007  88.721  1.00  1.16           C  
ATOM   1926  CD  LYS A 119      57.614   5.965  89.999  1.00  1.16           C  
ATOM   1927  CE  LYS A 119      56.601   7.089  90.051  1.00  1.16           C  
ATOM   1928  NZ  LYS A 119      55.784   7.035  91.308  1.00  1.16           N  
ATOM   1929  H   LYS A 119      62.039   3.660  88.064  1.00  1.16           H  
ATOM   1930  HA  LYS A 119      59.634   4.637  86.581  1.00  1.16           H  
ATOM   1931 1HB  LYS A 119      58.918   3.948  88.870  1.00  1.16           H  
ATOM   1932 2HB  LYS A 119      60.117   5.026  89.569  1.00  1.16           H  
ATOM   1933 1HG  LYS A 119      58.943   6.971  88.651  1.00  1.16           H  
ATOM   1934 2HG  LYS A 119      57.773   5.909  87.857  1.00  1.16           H  
ATOM   1935 1HD  LYS A 119      57.092   5.009  90.064  1.00  1.16           H  
ATOM   1936 2HD  LYS A 119      58.281   6.054  90.858  1.00  1.16           H  
ATOM   1937 1HE  LYS A 119      57.127   8.044  90.007  1.00  1.16           H  
ATOM   1938 2HE  LYS A 119      55.938   7.012  89.189  1.00  1.16           H  
ATOM   1939 1HZ  LYS A 119      55.119   7.795  91.314  1.00  1.16           H  
ATOM   1940 2HZ  LYS A 119      55.288   6.154  91.350  1.00  1.16           H  
ATOM   1941 3HZ  LYS A 119      56.394   7.114  92.113  1.00  1.16           H  
ATOM   1942  N   LYS A 120      60.665   6.874  86.287  1.00  1.16           N  
ATOM   1943  CA  LYS A 120      61.373   8.124  86.094  1.00  1.16           C  
ATOM   1944  C   LYS A 120      60.858   9.130  87.104  1.00  1.16           C  
ATOM   1945  O   LYS A 120      59.654   9.272  87.318  1.00  1.16           O  
ATOM   1946  CB  LYS A 120      61.259   8.619  84.667  1.00  1.16           C  
ATOM   1947  CG  LYS A 120      61.936   7.713  83.646  1.00  1.16           C  
ATOM   1948  CD  LYS A 120      61.848   8.233  82.222  1.00  1.16           C  
ATOM   1949  CE  LYS A 120      62.608   7.300  81.274  1.00  1.16           C  
ATOM   1950  NZ  LYS A 120      62.155   5.884  81.415  1.00  1.16           N  
ATOM   1951  H   LYS A 120      59.835   6.675  85.722  1.00  1.16           H  
ATOM   1952  HA  LYS A 120      62.431   7.965  86.296  1.00  1.16           H  
ATOM   1953 1HB  LYS A 120      60.223   8.752  84.420  1.00  1.16           H  
ATOM   1954 2HB  LYS A 120      61.746   9.581  84.598  1.00  1.16           H  
ATOM   1955 1HG  LYS A 120      62.979   7.607  83.894  1.00  1.16           H  
ATOM   1956 2HG  LYS A 120      61.469   6.726  83.684  1.00  1.16           H  
ATOM   1957 1HD  LYS A 120      60.818   8.301  81.906  1.00  1.16           H  
ATOM   1958 2HD  LYS A 120      62.289   9.225  82.169  1.00  1.16           H  
ATOM   1959 1HE  LYS A 120      62.430   7.628  80.252  1.00  1.16           H  
ATOM   1960 2HE  LYS A 120      63.667   7.339  81.481  1.00  1.16           H  
ATOM   1961 1HZ  LYS A 120      62.653   5.292  80.776  1.00  1.16           H  
ATOM   1962 2HZ  LYS A 120      62.325   5.576  82.362  1.00  1.16           H  
ATOM   1963 3HZ  LYS A 120      61.155   5.827  81.237  1.00  1.16           H  
ATOM   1964  N   ILE A 121      61.799   9.786  87.747  1.00  1.14           N  
ATOM   1965  CA  ILE A 121      61.564  10.743  88.809  1.00  1.14           C  
ATOM   1966  C   ILE A 121      61.928  12.171  88.377  1.00  1.14           C  
ATOM   1967  O   ILE A 121      62.952  12.394  87.714  1.00  1.14           O  
ATOM   1968  CB  ILE A 121      62.356  10.313  90.069  1.00  1.14           C  
ATOM   1969  CG1 ILE A 121      61.981   8.861  90.479  1.00  1.14           C  
ATOM   1970  CG2 ILE A 121      62.132  11.276  91.211  1.00  1.14           C  
ATOM   1971  CD1 ILE A 121      60.540   8.640  90.830  1.00  1.14           C  
ATOM   1972  H   ILE A 121      62.758   9.596  87.475  1.00  1.14           H  
ATOM   1973  HA  ILE A 121      60.503  10.727  89.055  1.00  1.14           H  
ATOM   1974  HB  ILE A 121      63.405  10.287  89.828  1.00  1.14           H  
ATOM   1975 1HG1 ILE A 121      62.239   8.194  89.655  1.00  1.14           H  
ATOM   1976 2HG1 ILE A 121      62.579   8.584  91.340  1.00  1.14           H  
ATOM   1977 1HG2 ILE A 121      62.711  10.963  92.072  1.00  1.14           H  
ATOM   1978 2HG2 ILE A 121      62.450  12.255  90.912  1.00  1.14           H  
ATOM   1979 3HG2 ILE A 121      61.077  11.296  91.471  1.00  1.14           H  
ATOM   1980 1HD1 ILE A 121      60.397   7.594  91.100  1.00  1.14           H  
ATOM   1981 2HD1 ILE A 121      60.269   9.274  91.674  1.00  1.14           H  
ATOM   1982 3HD1 ILE A 121      59.911   8.885  89.976  1.00  1.14           H  
ATOM   1983  N   ASN A 122      61.066  13.136  88.718  1.00  1.11           N  
ATOM   1984  CA  ASN A 122      61.289  14.551  88.391  1.00  1.11           C  
ATOM   1985  C   ASN A 122      61.486  14.837  86.900  1.00  1.11           C  
ATOM   1986  O   ASN A 122      62.397  15.568  86.515  1.00  1.11           O  
ATOM   1987  CB  ASN A 122      62.472  15.100  89.180  1.00  1.11           C  
ATOM   1988  CG  ASN A 122      62.224  15.106  90.671  1.00  1.11           C  
ATOM   1989  OD1 ASN A 122      61.093  15.327  91.120  1.00  1.11           O  
ATOM   1990  ND2 ASN A 122      63.256  14.880  91.444  1.00  1.11           N  
ATOM   1991  H   ASN A 122      60.241  12.879  89.241  1.00  1.11           H  
ATOM   1992  HA  ASN A 122      60.399  15.104  88.696  1.00  1.11           H  
ATOM   1993 1HB  ASN A 122      63.371  14.518  88.977  1.00  1.11           H  
ATOM   1994 2HB  ASN A 122      62.673  16.121  88.858  1.00  1.11           H  
ATOM   1995 1HD2 ASN A 122      63.146  14.879  92.439  1.00  1.11           H  
ATOM   1996 2HD2 ASN A 122      64.156  14.711  91.042  1.00  1.11           H  
ATOM   1997  N   VAL A 123      60.622  14.259  86.069  1.00  1.10           N  
ATOM   1998  CA  VAL A 123      60.691  14.458  84.626  1.00  1.10           C  
ATOM   1999  C   VAL A 123      60.186  15.838  84.215  1.00  1.10           C  
ATOM   2000  O   VAL A 123      59.088  16.231  84.626  1.00  1.10           O  
ATOM   2001  CB  VAL A 123      59.839  13.405  83.895  1.00  1.10           C  
ATOM   2002  CG1 VAL A 123      59.848  13.666  82.377  1.00  1.10           C  
ATOM   2003  CG2 VAL A 123      60.379  12.018  84.243  1.00  1.10           C  
ATOM   2004  H   VAL A 123      59.901  13.668  86.453  1.00  1.10           H  
ATOM   2005  HA  VAL A 123      61.723  14.346  84.322  1.00  1.10           H  
ATOM   2006  HB  VAL A 123      58.809  13.490  84.217  1.00  1.10           H  
ATOM   2007 1HG1 VAL A 123      59.237  12.918  81.878  1.00  1.10           H  
ATOM   2008 2HG1 VAL A 123      59.447  14.657  82.163  1.00  1.10           H  
ATOM   2009 3HG1 VAL A 123      60.875  13.603  82.006  1.00  1.10           H  
ATOM   2010 1HG2 VAL A 123      59.813  11.251  83.747  1.00  1.10           H  
ATOM   2011 2HG2 VAL A 123      61.363  11.949  83.930  1.00  1.10           H  
ATOM   2012 3HG2 VAL A 123      60.334  11.861  85.325  1.00  1.10           H  
ATOM   2013  N   ASP A 124      60.962  16.549  83.384  1.00  1.10           N  
ATOM   2014  CA  ASP A 124      60.556  17.882  82.924  1.00  1.10           C  
ATOM   2015  C   ASP A 124      61.136  18.222  81.545  1.00  1.10           C  
ATOM   2016  O   ASP A 124      61.966  17.492  81.006  1.00  1.10           O  
ATOM   2017  CB  ASP A 124      60.995  18.931  83.963  1.00  1.10           C  
ATOM   2018  CG  ASP A 124      60.110  20.220  84.010  1.00  1.10           C  
ATOM   2019  OD1 ASP A 124      59.430  20.506  83.043  1.00  1.10           O  
ATOM   2020  OD2 ASP A 124      60.123  20.880  85.025  1.00  1.10           O  
ATOM   2021  H   ASP A 124      61.858  16.145  83.111  1.00  1.10           H  
ATOM   2022  HA  ASP A 124      59.472  17.902  82.844  1.00  1.10           H  
ATOM   2023 1HB  ASP A 124      60.989  18.476  84.956  1.00  1.10           H  
ATOM   2024 2HB  ASP A 124      62.024  19.229  83.754  1.00  1.10           H  
ATOM   2025  N   PHE A 125      60.722  19.363  80.986  1.00  1.14           N  
ATOM   2026  CA  PHE A 125      61.126  19.734  79.620  1.00  1.14           C  
ATOM   2027  C   PHE A 125      61.749  21.126  79.446  1.00  1.14           C  
ATOM   2028  O   PHE A 125      61.444  22.069  80.179  1.00  1.14           O  
ATOM   2029  CB  PHE A 125      59.912  19.613  78.694  1.00  1.14           C  
ATOM   2030  CG  PHE A 125      59.359  18.222  78.629  1.00  1.14           C  
ATOM   2031  CD1 PHE A 125      58.421  17.798  79.551  1.00  1.14           C  
ATOM   2032  CD2 PHE A 125      59.777  17.342  77.665  1.00  1.14           C  
ATOM   2033  CE1 PHE A 125      57.922  16.520  79.518  1.00  1.14           C  
ATOM   2034  CE2 PHE A 125      59.277  16.068  77.629  1.00  1.14           C  
ATOM   2035  CZ  PHE A 125      58.350  15.661  78.564  1.00  1.14           C  
ATOM   2036  H   PHE A 125      60.073  19.946  81.519  1.00  1.14           H  
ATOM   2037  HA  PHE A 125      61.866  19.012  79.294  1.00  1.14           H  
ATOM   2038 1HB  PHE A 125      59.123  20.282  79.030  1.00  1.14           H  
ATOM   2039 2HB  PHE A 125      60.197  19.914  77.686  1.00  1.14           H  
ATOM   2040  HD1 PHE A 125      58.088  18.498  80.313  1.00  1.14           H  
ATOM   2041  HD2 PHE A 125      60.520  17.668  76.931  1.00  1.14           H  
ATOM   2042  HE1 PHE A 125      57.186  16.195  80.253  1.00  1.14           H  
ATOM   2043  HE2 PHE A 125      59.620  15.378  76.857  1.00  1.14           H  
ATOM   2044  HZ  PHE A 125      57.959  14.659  78.541  1.00  1.14           H  
ATOM   2045  N   PHE A 126      62.611  21.247  78.433  1.00  1.21           N  
ATOM   2046  CA  PHE A 126      63.254  22.521  78.099  1.00  1.21           C  
ATOM   2047  C   PHE A 126      63.600  22.600  76.615  1.00  1.21           C  
ATOM   2048  O   PHE A 126      63.540  21.597  75.909  1.00  1.21           O  
ATOM   2049  CB  PHE A 126      64.526  22.692  78.926  1.00  1.21           C  
ATOM   2050  CG  PHE A 126      65.657  21.749  78.596  1.00  1.21           C  
ATOM   2051  CD1 PHE A 126      66.683  22.166  77.745  1.00  1.21           C  
ATOM   2052  CD2 PHE A 126      65.705  20.460  79.109  1.00  1.21           C  
ATOM   2053  CE1 PHE A 126      67.737  21.334  77.445  1.00  1.21           C  
ATOM   2054  CE2 PHE A 126      66.756  19.629  78.799  1.00  1.21           C  
ATOM   2055  CZ  PHE A 126      67.780  20.070  77.976  1.00  1.21           C  
ATOM   2056  H   PHE A 126      62.826  20.411  77.892  1.00  1.21           H  
ATOM   2057  HA  PHE A 126      62.563  23.332  78.333  1.00  1.21           H  
ATOM   2058 1HB  PHE A 126      64.895  23.709  78.806  1.00  1.21           H  
ATOM   2059 2HB  PHE A 126      64.281  22.564  79.981  1.00  1.21           H  
ATOM   2060  HD1 PHE A 126      66.652  23.176  77.325  1.00  1.21           H  
ATOM   2061  HD2 PHE A 126      64.907  20.108  79.762  1.00  1.21           H  
ATOM   2062  HE1 PHE A 126      68.540  21.681  76.781  1.00  1.21           H  
ATOM   2063  HE2 PHE A 126      66.780  18.627  79.201  1.00  1.21           H  
ATOM   2064  HZ  PHE A 126      68.613  19.415  77.731  1.00  1.21           H  
ATOM   2065  N   THR A 127      63.960  23.785  76.125  1.00  1.34           N  
ATOM   2066  CA  THR A 127      64.359  23.890  74.720  1.00  1.34           C  
ATOM   2067  C   THR A 127      65.728  24.534  74.547  1.00  1.34           C  
ATOM   2068  O   THR A 127      66.155  25.342  75.377  1.00  1.34           O  
ATOM   2069  CB  THR A 127      63.327  24.712  73.914  1.00  1.34           C  
ATOM   2070  OG1 THR A 127      63.263  26.043  74.443  1.00  1.34           O  
ATOM   2071  CG2 THR A 127      61.940  24.082  73.971  1.00  1.34           C  
ATOM   2072  H   THR A 127      63.977  24.602  76.720  1.00  1.34           H  
ATOM   2073  HA  THR A 127      64.422  22.890  74.297  1.00  1.34           H  
ATOM   2074  HB  THR A 127      63.652  24.759  72.873  1.00  1.34           H  
ATOM   2075  HG1 THR A 127      64.127  26.457  74.365  1.00  1.34           H  
ATOM   2076 1HG2 THR A 127      61.246  24.684  73.388  1.00  1.34           H  
ATOM   2077 2HG2 THR A 127      61.978  23.085  73.562  1.00  1.34           H  
ATOM   2078 3HG2 THR A 127      61.597  24.037  75.001  1.00  1.34           H  
ATOM   2079  N   GLU A 128      66.379  24.214  73.425  1.00  1.51           N  
ATOM   2080  CA  GLU A 128      67.658  24.821  73.066  1.00  1.51           C  
ATOM   2081  C   GLU A 128      67.897  24.837  71.552  1.00  1.51           C  
ATOM   2082  O   GLU A 128      67.241  24.120  70.792  1.00  1.51           O  
ATOM   2083  CB  GLU A 128      68.829  24.085  73.734  1.00  1.51           C  
ATOM   2084  CG  GLU A 128      69.052  22.652  73.257  1.00  1.51           C  
ATOM   2085  CD  GLU A 128      70.229  21.966  73.953  1.00  1.51           C  
ATOM   2086  OE1 GLU A 128      70.625  22.408  75.006  1.00  1.51           O  
ATOM   2087  OE2 GLU A 128      70.745  21.018  73.399  1.00  1.51           O  
ATOM   2088  H   GLU A 128      65.975  23.493  72.827  1.00  1.51           H  
ATOM   2089  HA  GLU A 128      67.655  25.854  73.414  1.00  1.51           H  
ATOM   2090 1HB  GLU A 128      69.752  24.639  73.559  1.00  1.51           H  
ATOM   2091 2HB  GLU A 128      68.668  24.051  74.813  1.00  1.51           H  
ATOM   2092 1HG  GLU A 128      68.143  22.072  73.440  1.00  1.51           H  
ATOM   2093 2HG  GLU A 128      69.231  22.664  72.180  1.00  1.51           H  
ATOM   2094  N   ASN A 129      68.840  25.676  71.126  1.00  1.72           N  
ATOM   2095  CA  ASN A 129      69.309  25.716  69.739  1.00  1.72           C  
ATOM   2096  C   ASN A 129      70.527  24.798  69.627  1.00  1.72           C  
ATOM   2097  O   ASN A 129      71.521  24.999  70.330  1.00  1.72           O  
ATOM   2098  CB  ASN A 129      69.636  27.126  69.302  1.00  1.72           C  
ATOM   2099  CG  ASN A 129      68.424  28.019  69.276  1.00  1.72           C  
ATOM   2100  OD1 ASN A 129      67.388  27.663  68.715  1.00  1.72           O  
ATOM   2101  ND2 ASN A 129      68.539  29.179  69.878  1.00  1.72           N  
ATOM   2102  H   ASN A 129      69.294  26.271  71.805  1.00  1.72           H  
ATOM   2103  HA  ASN A 129      68.534  25.317  69.085  1.00  1.72           H  
ATOM   2104 1HB  ASN A 129      70.382  27.552  69.973  1.00  1.72           H  
ATOM   2105 2HB  ASN A 129      70.074  27.096  68.301  1.00  1.72           H  
ATOM   2106 1HD2 ASN A 129      67.766  29.816  69.891  1.00  1.72           H  
ATOM   2107 2HD2 ASN A 129      69.400  29.433  70.320  1.00  1.72           H  
ATOM   2108  N   GLY A 130      70.426  23.759  68.809  1.00  1.91           N  
ATOM   2109  CA  GLY A 130      71.486  22.757  68.735  1.00  1.91           C  
ATOM   2110  C   GLY A 130      72.627  23.166  67.810  1.00  1.91           C  
ATOM   2111  O   GLY A 130      72.619  24.274  67.271  1.00  1.91           O  
ATOM   2112  H   GLY A 130      69.584  23.664  68.235  1.00  1.91           H  
ATOM   2113 1HA  GLY A 130      71.862  22.594  69.744  1.00  1.91           H  
ATOM   2114 2HA  GLY A 130      71.058  21.817  68.394  1.00  1.91           H  
ATOM   2115  N   PRO A 131      73.623  22.280  67.598  1.00  2.03           N  
ATOM   2116  CA  PRO A 131      74.803  22.476  66.759  1.00  2.03           C  
ATOM   2117  C   PRO A 131      74.454  22.820  65.314  1.00  2.03           C  
ATOM   2118  O   PRO A 131      75.242  23.448  64.608  1.00  2.03           O  
ATOM   2119  CB  PRO A 131      75.484  21.101  66.824  1.00  2.03           C  
ATOM   2120  CG  PRO A 131      75.014  20.498  68.126  1.00  2.03           C  
ATOM   2121  CD  PRO A 131      73.583  20.964  68.271  1.00  2.03           C  
ATOM   2122  HA  PRO A 131      75.438  23.256  67.202  1.00  2.03           H  
ATOM   2123 1HB  PRO A 131      75.196  20.501  65.948  1.00  2.03           H  
ATOM   2124 2HB  PRO A 131      76.576  21.225  66.780  1.00  2.03           H  
ATOM   2125 1HG  PRO A 131      75.102  19.400  68.088  1.00  2.03           H  
ATOM   2126 2HG  PRO A 131      75.656  20.838  68.952  1.00  2.03           H  
ATOM   2127 1HD  PRO A 131      72.894  20.281  67.744  1.00  2.03           H  
ATOM   2128 2HD  PRO A 131      73.358  21.047  69.337  1.00  2.03           H  
ATOM   2129  N   ASP A 132      73.264  22.406  64.880  1.00  2.04           N  
ATOM   2130  CA  ASP A 132      72.795  22.669  63.531  1.00  2.04           C  
ATOM   2131  C   ASP A 132      71.907  23.908  63.432  1.00  2.04           C  
ATOM   2132  O   ASP A 132      71.320  24.188  62.383  1.00  2.04           O  
ATOM   2133  CB  ASP A 132      72.057  21.428  63.021  1.00  2.04           C  
ATOM   2134  CG  ASP A 132      70.816  21.029  63.881  1.00  2.04           C  
ATOM   2135  OD1 ASP A 132      70.522  21.680  64.882  1.00  2.04           O  
ATOM   2136  OD2 ASP A 132      70.174  20.074  63.522  1.00  2.04           O  
ATOM   2137  H   ASP A 132      72.668  21.885  65.500  1.00  2.04           H  
ATOM   2138  HA  ASP A 132      73.665  22.832  62.895  1.00  2.04           H  
ATOM   2139 1HB  ASP A 132      71.729  21.602  61.996  1.00  2.04           H  
ATOM   2140 2HB  ASP A 132      72.748  20.586  62.999  1.00  2.04           H  
ATOM   2141  N   GLY A 133      71.777  24.645  64.533  1.00  1.95           N  
ATOM   2142  CA  GLY A 133      70.976  25.857  64.557  1.00  1.95           C  
ATOM   2143  C   GLY A 133      69.474  25.593  64.690  1.00  1.95           C  
ATOM   2144  O   GLY A 133      68.678  26.535  64.684  1.00  1.95           O  
ATOM   2145  H   GLY A 133      72.255  24.379  65.392  1.00  1.95           H  
ATOM   2146 1HA  GLY A 133      71.306  26.474  65.393  1.00  1.95           H  
ATOM   2147 2HA  GLY A 133      71.165  26.427  63.650  1.00  1.95           H  
ATOM   2148  N   ARG A 134      69.066  24.324  64.792  1.00  1.77           N  
ATOM   2149  CA  ARG A 134      67.645  24.027  64.861  1.00  1.77           C  
ATOM   2150  C   ARG A 134      67.141  23.980  66.286  1.00  1.77           C  
ATOM   2151  O   ARG A 134      67.896  23.745  67.234  1.00  1.77           O  
ATOM   2152  CB  ARG A 134      67.318  22.721  64.157  1.00  1.77           C  
ATOM   2153  CG  ARG A 134      67.095  22.834  62.641  1.00  1.77           C  
ATOM   2154  CD  ARG A 134      68.353  23.159  61.882  1.00  1.77           C  
ATOM   2155  NE  ARG A 134      68.133  23.116  60.437  1.00  1.77           N  
ATOM   2156  CZ  ARG A 134      69.062  23.376  59.486  1.00  1.77           C  
ATOM   2157  NH1 ARG A 134      70.300  23.701  59.803  1.00  1.77           N  
ATOM   2158  NH2 ARG A 134      68.719  23.300  58.209  1.00  1.77           N  
ATOM   2159  H   ARG A 134      69.735  23.542  64.799  1.00  1.77           H  
ATOM   2160  HA  ARG A 134      67.107  24.819  64.341  1.00  1.77           H  
ATOM   2161 1HB  ARG A 134      68.121  22.013  64.314  1.00  1.77           H  
ATOM   2162 2HB  ARG A 134      66.416  22.287  64.599  1.00  1.77           H  
ATOM   2163 1HG  ARG A 134      66.715  21.884  62.268  1.00  1.77           H  
ATOM   2164 2HG  ARG A 134      66.366  23.619  62.442  1.00  1.77           H  
ATOM   2165 1HD  ARG A 134      68.693  24.157  62.144  1.00  1.77           H  
ATOM   2166 2HD  ARG A 134      69.124  22.440  62.129  1.00  1.77           H  
ATOM   2167  HE  ARG A 134      67.206  22.872  60.123  1.00  1.77           H  
ATOM   2168 1HH1 ARG A 134      70.598  23.772  60.790  1.00  1.77           H  
ATOM   2169 2HH1 ARG A 134      70.971  23.890  59.077  1.00  1.77           H  
ATOM   2170 1HH2 ARG A 134      67.774  23.053  57.952  1.00  1.77           H  
ATOM   2171 2HH2 ARG A 134      69.403  23.493  57.492  1.00  1.77           H  
ATOM   2172  N   VAL A 135      65.847  24.207  66.443  1.00  1.58           N  
ATOM   2173  CA  VAL A 135      65.246  24.124  67.760  1.00  1.58           C  
ATOM   2174  C   VAL A 135      64.963  22.692  68.159  1.00  1.58           C  
ATOM   2175  O   VAL A 135      64.348  21.923  67.397  1.00  1.58           O  
ATOM   2176  CB  VAL A 135      63.939  24.929  67.820  1.00  1.58           C  
ATOM   2177  CG1 VAL A 135      63.267  24.737  69.186  1.00  1.58           C  
ATOM   2178  CG2 VAL A 135      64.250  26.391  67.577  1.00  1.58           C  
ATOM   2179  H   VAL A 135      65.272  24.426  65.642  1.00  1.58           H  
ATOM   2180  HA  VAL A 135      65.944  24.553  68.483  1.00  1.58           H  
ATOM   2181  HB  VAL A 135      63.253  24.567  67.056  1.00  1.58           H  
ATOM   2182 1HG1 VAL A 135      62.342  25.310  69.219  1.00  1.58           H  
ATOM   2183 2HG1 VAL A 135      63.041  23.683  69.345  1.00  1.58           H  
ATOM   2184 3HG1 VAL A 135      63.941  25.087  69.971  1.00  1.58           H  
ATOM   2185 1HG2 VAL A 135      63.330  26.974  67.611  1.00  1.58           H  
ATOM   2186 2HG2 VAL A 135      64.935  26.745  68.349  1.00  1.58           H  
ATOM   2187 3HG2 VAL A 135      64.718  26.509  66.599  1.00  1.58           H  
ATOM   2188  N   HIS A 136      65.408  22.348  69.360  1.00  1.40           N  
ATOM   2189  CA  HIS A 136      65.190  21.020  69.864  1.00  1.40           C  
ATOM   2190  C   HIS A 136      64.646  21.072  71.278  1.00  1.40           C  
ATOM   2191  O   HIS A 136      65.210  21.713  72.173  1.00  1.40           O  
ATOM   2192  CB  HIS A 136      66.508  20.233  69.890  1.00  1.40           C  
ATOM   2193  CG  HIS A 136      67.202  20.146  68.560  1.00  1.40           C  
ATOM   2194  ND1 HIS A 136      66.846  19.257  67.575  1.00  1.40           N  
ATOM   2195  CD2 HIS A 136      68.226  20.865  68.072  1.00  1.40           C  
ATOM   2196  CE1 HIS A 136      67.641  19.439  66.517  1.00  1.40           C  
ATOM   2197  NE2 HIS A 136      68.488  20.417  66.795  1.00  1.40           N  
ATOM   2198  H   HIS A 136      65.939  23.022  69.913  1.00  1.40           H  
ATOM   2199  HA  HIS A 136      64.470  20.491  69.245  1.00  1.40           H  
ATOM   2200 1HB  HIS A 136      67.194  20.698  70.606  1.00  1.40           H  
ATOM   2201 2HB  HIS A 136      66.305  19.226  70.239  1.00  1.40           H  
ATOM   2202  HD2 HIS A 136      68.728  21.658  68.601  1.00  1.40           H  
ATOM   2203  HE1 HIS A 136      67.601  18.887  65.575  1.00  1.40           H  
ATOM   2204  HE2 HIS A 136      69.225  20.797  66.151  1.00  1.40           H  
ATOM   2205  N   ALA A 137      63.525  20.411  71.471  1.00  1.26           N  
ATOM   2206  CA  ALA A 137      62.943  20.281  72.784  1.00  1.26           C  
ATOM   2207  C   ALA A 137      63.603  19.076  73.384  1.00  1.26           C  
ATOM   2208  O   ALA A 137      63.895  18.108  72.662  1.00  1.26           O  
ATOM   2209  CB  ALA A 137      61.432  20.155  72.731  1.00  1.26           C  
ATOM   2210  H   ALA A 137      63.089  19.949  70.685  1.00  1.26           H  
ATOM   2211  HA  ALA A 137      63.207  21.143  73.385  1.00  1.26           H  
ATOM   2212 1HB  ALA A 137      61.044  20.037  73.742  1.00  1.26           H  
ATOM   2213 2HB  ALA A 137      61.010  21.052  72.280  1.00  1.26           H  
ATOM   2214 3HB  ALA A 137      61.151  19.309  72.136  1.00  1.26           H  
ATOM   2215  N   MET A 138      63.862  19.147  74.671  1.00  1.17           N  
ATOM   2216  CA  MET A 138      64.546  18.102  75.389  1.00  1.17           C  
ATOM   2217  C   MET A 138      63.900  17.784  76.721  1.00  1.17           C  
ATOM   2218  O   MET A 138      63.167  18.597  77.289  1.00  1.17           O  
ATOM   2219  CB  MET A 138      65.975  18.512  75.575  1.00  1.17           C  
ATOM   2220  CG  MET A 138      66.715  18.768  74.284  1.00  1.17           C  
ATOM   2221  SD  MET A 138      68.384  18.966  74.573  1.00  1.17           S  
ATOM   2222  CE  MET A 138      68.586  17.286  75.024  1.00  1.17           C  
ATOM   2223  H   MET A 138      63.604  19.988  75.170  1.00  1.17           H  
ATOM   2224  HA  MET A 138      64.539  17.196  74.794  1.00  1.17           H  
ATOM   2225 1HB  MET A 138      65.960  19.449  76.087  1.00  1.17           H  
ATOM   2226 2HB  MET A 138      66.508  17.787  76.187  1.00  1.17           H  
ATOM   2227 1HG  MET A 138      66.572  17.973  73.588  1.00  1.17           H  
ATOM   2228 2HG  MET A 138      66.353  19.690  73.829  1.00  1.17           H  
ATOM   2229 1HE  MET A 138      69.583  17.101  75.297  1.00  1.17           H  
ATOM   2230 2HE  MET A 138      67.935  17.076  75.855  1.00  1.17           H  
ATOM   2231 3HE  MET A 138      68.318  16.654  74.207  1.00  1.17           H  
ATOM   2232  N   ALA A 139      64.175  16.588  77.231  1.00  1.12           N  
ATOM   2233  CA  ALA A 139      63.634  16.207  78.522  1.00  1.12           C  
ATOM   2234  C   ALA A 139      64.727  15.847  79.515  1.00  1.12           C  
ATOM   2235  O   ALA A 139      65.723  15.202  79.177  1.00  1.12           O  
ATOM   2236  CB  ALA A 139      62.689  15.026  78.361  1.00  1.12           C  
ATOM   2237  H   ALA A 139      64.789  15.959  76.723  1.00  1.12           H  
ATOM   2238  HA  ALA A 139      63.081  17.051  78.917  1.00  1.12           H  
ATOM   2239 1HB  ALA A 139      62.259  14.776  79.334  1.00  1.12           H  
ATOM   2240 2HB  ALA A 139      61.909  15.290  77.674  1.00  1.12           H  
ATOM   2241 3HB  ALA A 139      63.232  14.177  77.974  1.00  1.12           H  
ATOM   2242  N   ASN A 140      64.511  16.239  80.761  1.00  1.11           N  
ATOM   2243  CA  ASN A 140      65.405  15.873  81.851  1.00  1.11           C  
ATOM   2244  C   ASN A 140      64.711  14.886  82.750  1.00  1.11           C  
ATOM   2245  O   ASN A 140      63.520  15.034  83.030  1.00  1.11           O  
ATOM   2246  CB  ASN A 140      65.816  17.065  82.701  1.00  1.11           C  
ATOM   2247  CG  ASN A 140      66.712  18.074  82.062  1.00  1.11           C  
ATOM   2248  OD1 ASN A 140      67.651  17.757  81.332  1.00  1.11           O  
ATOM   2249  ND2 ASN A 140      66.455  19.327  82.365  1.00  1.11           N  
ATOM   2250  H   ASN A 140      63.665  16.773  80.953  1.00  1.11           H  
ATOM   2251  HA  ASN A 140      66.292  15.384  81.450  1.00  1.11           H  
ATOM   2252 1HB  ASN A 140      64.911  17.579  83.034  1.00  1.11           H  
ATOM   2253 2HB  ASN A 140      66.313  16.691  83.598  1.00  1.11           H  
ATOM   2254 1HD2 ASN A 140      67.036  20.066  82.010  1.00  1.11           H  
ATOM   2255 2HD2 ASN A 140      65.693  19.548  82.974  1.00  1.11           H  
ATOM   2256  N   TYR A 141      65.450  13.919  83.265  1.00  1.13           N  
ATOM   2257  CA  TYR A 141      64.874  13.026  84.252  1.00  1.13           C  
ATOM   2258  C   TYR A 141      65.900  12.324  85.107  1.00  1.13           C  
ATOM   2259  O   TYR A 141      67.072  12.247  84.754  1.00  1.13           O  
ATOM   2260  CB  TYR A 141      63.998  11.994  83.567  1.00  1.13           C  
ATOM   2261  CG  TYR A 141      64.663  11.090  82.600  1.00  1.13           C  
ATOM   2262  CD1 TYR A 141      65.203   9.897  83.034  1.00  1.13           C  
ATOM   2263  CD2 TYR A 141      64.693  11.429  81.256  1.00  1.13           C  
ATOM   2264  CE1 TYR A 141      65.783   9.041  82.127  1.00  1.13           C  
ATOM   2265  CE2 TYR A 141      65.266  10.574  80.357  1.00  1.13           C  
ATOM   2266  CZ  TYR A 141      65.810   9.382  80.782  1.00  1.13           C  
ATOM   2267  OH  TYR A 141      66.376   8.524  79.872  1.00  1.13           O  
ATOM   2268  H   TYR A 141      66.407  13.783  82.941  1.00  1.13           H  
ATOM   2269  HA  TYR A 141      64.249  13.617  84.924  1.00  1.13           H  
ATOM   2270 1HB  TYR A 141      63.530  11.372  84.332  1.00  1.13           H  
ATOM   2271 2HB  TYR A 141      63.221  12.508  83.030  1.00  1.13           H  
ATOM   2272  HD1 TYR A 141      65.164   9.635  84.092  1.00  1.13           H  
ATOM   2273  HD2 TYR A 141      64.257  12.369  80.913  1.00  1.13           H  
ATOM   2274  HE1 TYR A 141      66.209   8.097  82.465  1.00  1.13           H  
ATOM   2275  HE2 TYR A 141      65.284  10.831  79.312  1.00  1.13           H  
ATOM   2276  HH  TYR A 141      66.862   7.840  80.341  1.00  1.13           H  
ATOM   2277  N   THR A 142      65.446  11.767  86.215  1.00  1.17           N  
ATOM   2278  CA  THR A 142      66.281  10.936  87.056  1.00  1.17           C  
ATOM   2279  C   THR A 142      65.566   9.597  87.184  1.00  1.17           C  
ATOM   2280  O   THR A 142      64.421   9.488  86.748  1.00  1.17           O  
ATOM   2281  CB  THR A 142      66.481  11.601  88.412  1.00  1.17           C  
ATOM   2282  OG1 THR A 142      65.220  11.690  89.082  1.00  1.17           O  
ATOM   2283  CG2 THR A 142      67.033  12.973  88.280  1.00  1.17           C  
ATOM   2284  H   THR A 142      64.481  11.923  86.512  1.00  1.17           H  
ATOM   2285  HA  THR A 142      67.250  10.775  86.581  1.00  1.17           H  
ATOM   2286  HB  THR A 142      67.175  11.008  88.979  1.00  1.17           H  
ATOM   2287  HG1 THR A 142      64.580  12.169  88.507  1.00  1.17           H  
ATOM   2288 1HG2 THR A 142      67.169  13.406  89.266  1.00  1.17           H  
ATOM   2289 2HG2 THR A 142      67.975  12.903  87.787  1.00  1.17           H  
ATOM   2290 3HG2 THR A 142      66.354  13.596  87.702  1.00  1.17           H  
ATOM   2291  N   GLU A 143      66.204   8.563  87.729  1.00  1.22           N  
ATOM   2292  CA  GLU A 143      65.484   7.290  87.828  1.00  1.22           C  
ATOM   2293  C   GLU A 143      65.586   6.599  89.186  1.00  1.22           C  
ATOM   2294  O   GLU A 143      66.587   6.690  89.891  1.00  1.22           O  
ATOM   2295  CB  GLU A 143      65.947   6.307  86.720  1.00  1.22           C  
ATOM   2296  CG  GLU A 143      65.679   6.771  85.287  1.00  1.22           C  
ATOM   2297  CD  GLU A 143      66.022   5.747  84.197  1.00  1.22           C  
ATOM   2298  OE1 GLU A 143      67.084   5.171  84.237  1.00  1.22           O  
ATOM   2299  OE2 GLU A 143      65.202   5.543  83.327  1.00  1.22           O  
ATOM   2300  H   GLU A 143      67.152   8.660  88.070  1.00  1.22           H  
ATOM   2301  HA  GLU A 143      64.425   7.485  87.665  1.00  1.22           H  
ATOM   2302 1HB  GLU A 143      67.014   6.118  86.821  1.00  1.22           H  
ATOM   2303 2HB  GLU A 143      65.434   5.352  86.854  1.00  1.22           H  
ATOM   2304 1HG  GLU A 143      64.634   7.020  85.222  1.00  1.22           H  
ATOM   2305 2HG  GLU A 143      66.250   7.676  85.105  1.00  1.22           H  
ATOM   2306  N   TYR A 144      64.531   5.863  89.507  1.00  1.24           N  
ATOM   2307  CA  TYR A 144      64.435   5.007  90.681  1.00  1.24           C  
ATOM   2308  C   TYR A 144      64.275   3.558  90.246  1.00  1.24           C  
ATOM   2309  O   TYR A 144      63.383   3.233  89.458  1.00  1.24           O  
ATOM   2310  CB  TYR A 144      63.273   5.474  91.568  1.00  1.24           C  
ATOM   2311  CG  TYR A 144      62.915   4.572  92.743  1.00  1.24           C  
ATOM   2312  CD1 TYR A 144      63.886   3.990  93.504  1.00  1.24           C  
ATOM   2313  CD2 TYR A 144      61.588   4.370  93.062  1.00  1.24           C  
ATOM   2314  CE1 TYR A 144      63.566   3.186  94.578  1.00  1.24           C  
ATOM   2315  CE2 TYR A 144      61.248   3.566  94.139  1.00  1.24           C  
ATOM   2316  CZ  TYR A 144      62.235   2.973  94.895  1.00  1.24           C  
ATOM   2317  OH  TYR A 144      61.894   2.165  95.956  1.00  1.24           O  
ATOM   2318  H   TYR A 144      63.727   5.898  88.884  1.00  1.24           H  
ATOM   2319  HA  TYR A 144      65.362   5.087  91.250  1.00  1.24           H  
ATOM   2320 1HB  TYR A 144      63.511   6.454  91.971  1.00  1.24           H  
ATOM   2321 2HB  TYR A 144      62.380   5.591  90.948  1.00  1.24           H  
ATOM   2322  HD1 TYR A 144      64.896   4.152  93.243  1.00  1.24           H  
ATOM   2323  HD2 TYR A 144      60.806   4.840  92.464  1.00  1.24           H  
ATOM   2324  HE1 TYR A 144      64.362   2.722  95.165  1.00  1.24           H  
ATOM   2325  HE2 TYR A 144      60.200   3.402  94.385  1.00  1.24           H  
ATOM   2326  HH  TYR A 144      60.941   2.041  95.964  1.00  1.24           H  
ATOM   2327  N   THR A 145      65.180   2.697  90.714  1.00  1.22           N  
ATOM   2328  CA  THR A 145      65.161   1.283  90.353  1.00  1.22           C  
ATOM   2329  C   THR A 145      65.140   0.389  91.575  1.00  1.22           C  
ATOM   2330  O   THR A 145      65.863   0.635  92.543  1.00  1.22           O  
ATOM   2331  CB  THR A 145      66.371   0.904  89.486  1.00  1.22           C  
ATOM   2332  OG1 THR A 145      66.353   1.682  88.295  1.00  1.22           O  
ATOM   2333  CG2 THR A 145      66.337  -0.582  89.133  1.00  1.22           C  
ATOM   2334  H   THR A 145      65.895   3.029  91.344  1.00  1.22           H  
ATOM   2335  HA  THR A 145      64.258   1.084  89.781  1.00  1.22           H  
ATOM   2336  HB  THR A 145      67.288   1.115  90.028  1.00  1.22           H  
ATOM   2337  HG1 THR A 145      65.462   1.673  87.935  1.00  1.22           H  
ATOM   2338 1HG2 THR A 145      67.196  -0.832  88.517  1.00  1.22           H  
ATOM   2339 2HG2 THR A 145      66.373  -1.173  90.034  1.00  1.22           H  
ATOM   2340 3HG2 THR A 145      65.426  -0.817  88.587  1.00  1.22           H  
ATOM   2341  N   TRP A 146      64.305  -0.646  91.529  1.00  1.17           N  
ATOM   2342  CA  TRP A 146      64.273  -1.596  92.628  1.00  1.17           C  
ATOM   2343  C   TRP A 146      63.960  -3.010  92.143  1.00  1.17           C  
ATOM   2344  O   TRP A 146      63.424  -3.211  91.048  1.00  1.17           O  
ATOM   2345  CB  TRP A 146      63.306  -1.077  93.704  1.00  1.17           C  
ATOM   2346  CG  TRP A 146      61.822  -0.980  93.357  1.00  1.17           C  
ATOM   2347  CD1 TRP A 146      60.846  -1.863  93.730  1.00  1.17           C  
ATOM   2348  CD2 TRP A 146      61.154   0.026  92.534  1.00  1.17           C  
ATOM   2349  NE1 TRP A 146      59.620  -1.446  93.259  1.00  1.17           N  
ATOM   2350  CE2 TRP A 146      59.792  -0.292  92.523  1.00  1.17           C  
ATOM   2351  CE3 TRP A 146      61.593   1.144  91.821  1.00  1.17           C  
ATOM   2352  CZ2 TRP A 146      58.863   0.483  91.839  1.00  1.17           C  
ATOM   2353  CZ3 TRP A 146      60.669   1.902  91.117  1.00  1.17           C  
ATOM   2354  CH2 TRP A 146      59.342   1.588  91.130  1.00  1.17           C  
ATOM   2355  H   TRP A 146      63.706  -0.764  90.708  1.00  1.17           H  
ATOM   2356  HA  TRP A 146      65.265  -1.623  93.076  1.00  1.17           H  
ATOM   2357 1HB  TRP A 146      63.391  -1.723  94.581  1.00  1.17           H  
ATOM   2358 2HB  TRP A 146      63.632  -0.085  94.018  1.00  1.17           H  
ATOM   2359  HD1 TRP A 146      61.007  -2.754  94.341  1.00  1.17           H  
ATOM   2360  HE1 TRP A 146      58.740  -1.926  93.419  1.00  1.17           H  
ATOM   2361  HE3 TRP A 146      62.631   1.418  91.810  1.00  1.17           H  
ATOM   2362  HZ2 TRP A 146      57.801   0.236  91.828  1.00  1.17           H  
ATOM   2363  HZ3 TRP A 146      61.035   2.765  90.559  1.00  1.17           H  
ATOM   2364  HH2 TRP A 146      58.645   2.208  90.569  1.00  1.17           H  
ATOM   2365  N   TYR A 147      64.333  -3.999  92.960  1.00  1.10           N  
ATOM   2366  CA  TYR A 147      64.169  -5.395  92.588  1.00  1.10           C  
ATOM   2367  C   TYR A 147      63.538  -6.264  93.674  1.00  1.10           C  
ATOM   2368  O   TYR A 147      63.900  -6.176  94.859  1.00  1.10           O  
ATOM   2369  CB  TYR A 147      65.535  -5.973  92.270  1.00  1.10           C  
ATOM   2370  CG  TYR A 147      66.299  -5.289  91.184  1.00  1.10           C  
ATOM   2371  CD1 TYR A 147      67.084  -4.187  91.490  1.00  1.10           C  
ATOM   2372  CD2 TYR A 147      66.270  -5.776  89.906  1.00  1.10           C  
ATOM   2373  CE1 TYR A 147      67.815  -3.570  90.528  1.00  1.10           C  
ATOM   2374  CE2 TYR A 147      67.007  -5.154  88.939  1.00  1.10           C  
ATOM   2375  CZ  TYR A 147      67.777  -4.046  89.245  1.00  1.10           C  
ATOM   2376  OH  TYR A 147      68.491  -3.401  88.263  1.00  1.10           O  
ATOM   2377  H   TYR A 147      64.771  -3.778  93.842  1.00  1.10           H  
ATOM   2378  HA  TYR A 147      63.538  -5.431  91.712  1.00  1.10           H  
ATOM   2379 1HB  TYR A 147      66.139  -5.958  93.157  1.00  1.10           H  
ATOM   2380 2HB  TYR A 147      65.418  -7.003  91.991  1.00  1.10           H  
ATOM   2381  HD1 TYR A 147      67.112  -3.811  92.492  1.00  1.10           H  
ATOM   2382  HD2 TYR A 147      65.662  -6.652  89.659  1.00  1.10           H  
ATOM   2383  HE1 TYR A 147      68.418  -2.702  90.774  1.00  1.10           H  
ATOM   2384  HE2 TYR A 147      66.979  -5.532  87.923  1.00  1.10           H  
ATOM   2385  HH  TYR A 147      67.881  -3.182  87.515  1.00  1.10           H  
ATOM   2386  N   GLU A 148      62.676  -7.187  93.241  1.00  1.02           N  
ATOM   2387  CA  GLU A 148      62.007  -8.114  94.154  1.00  1.02           C  
ATOM   2388  C   GLU A 148      62.154  -9.587  93.749  1.00  1.02           C  
ATOM   2389  O   GLU A 148      61.797  -9.986  92.643  1.00  1.02           O  
ATOM   2390  CB  GLU A 148      60.525  -7.730  94.251  1.00  1.02           C  
ATOM   2391  CG  GLU A 148      60.270  -6.339  94.876  1.00  1.02           C  
ATOM   2392  CD  GLU A 148      58.808  -5.965  94.956  1.00  1.02           C  
ATOM   2393  OE1 GLU A 148      57.991  -6.719  94.489  1.00  1.02           O  
ATOM   2394  OE2 GLU A 148      58.512  -4.930  95.509  1.00  1.02           O  
ATOM   2395  H   GLU A 148      62.455  -7.198  92.243  1.00  1.02           H  
ATOM   2396  HA  GLU A 148      62.455  -7.999  95.140  1.00  1.02           H  
ATOM   2397 1HB  GLU A 148      60.085  -7.735  93.252  1.00  1.02           H  
ATOM   2398 2HB  GLU A 148      59.996  -8.474  94.847  1.00  1.02           H  
ATOM   2399 1HG  GLU A 148      60.698  -6.318  95.878  1.00  1.02           H  
ATOM   2400 2HG  GLU A 148      60.785  -5.586  94.278  1.00  1.02           H  
ATOM   2401  N   PHE A 149      62.699 -10.402  94.647  1.00  0.94           N  
ATOM   2402  CA  PHE A 149      62.941 -11.821  94.350  1.00  0.94           C  
ATOM   2403  C   PHE A 149      61.632 -12.548  94.080  1.00  0.94           C  
ATOM   2404  O   PHE A 149      60.649 -12.340  94.795  1.00  0.94           O  
ATOM   2405  CB  PHE A 149      63.722 -12.483  95.487  1.00  0.94           C  
ATOM   2406  CG  PHE A 149      64.124 -13.922  95.230  1.00  0.94           C  
ATOM   2407  CD1 PHE A 149      65.100 -14.217  94.289  1.00  0.94           C  
ATOM   2408  CD2 PHE A 149      63.576 -14.975  95.960  1.00  0.94           C  
ATOM   2409  CE1 PHE A 149      65.499 -15.516  94.066  1.00  0.94           C  
ATOM   2410  CE2 PHE A 149      63.988 -16.280  95.736  1.00  0.94           C  
ATOM   2411  CZ  PHE A 149      64.948 -16.549  94.784  1.00  0.94           C  
ATOM   2412  H   PHE A 149      62.967 -10.035  95.550  1.00  0.94           H  
ATOM   2413  HA  PHE A 149      63.553 -11.891  93.453  1.00  0.94           H  
ATOM   2414 1HB  PHE A 149      64.626 -11.917  95.690  1.00  0.94           H  
ATOM   2415 2HB  PHE A 149      63.128 -12.459  96.398  1.00  0.94           H  
ATOM   2416  HD1 PHE A 149      65.543 -13.406  93.714  1.00  0.94           H  
ATOM   2417  HD2 PHE A 149      62.822 -14.763  96.717  1.00  0.94           H  
ATOM   2418  HE1 PHE A 149      66.244 -15.720  93.325  1.00  0.94           H  
ATOM   2419  HE2 PHE A 149      63.555 -17.096  96.314  1.00  0.94           H  
ATOM   2420  HZ  PHE A 149      65.269 -17.578  94.604  1.00  0.94           H  
ATOM   2421  N   ASP A 150      61.614 -13.389  93.043  1.00  0.89           N  
ATOM   2422  CA  ASP A 150      60.402 -14.112  92.676  1.00  0.89           C  
ATOM   2423  C   ASP A 150      60.599 -15.625  92.481  1.00  0.89           C  
ATOM   2424  O   ASP A 150      61.041 -16.113  91.421  1.00  0.89           O  
ATOM   2425  CB  ASP A 150      59.803 -13.501  91.411  1.00  0.89           C  
ATOM   2426  CG  ASP A 150      58.446 -14.115  91.035  1.00  0.89           C  
ATOM   2427  OD1 ASP A 150      58.018 -15.037  91.705  1.00  0.89           O  
ATOM   2428  OD2 ASP A 150      57.843 -13.644  90.083  1.00  0.89           O  
ATOM   2429  H   ASP A 150      62.458 -13.501  92.489  1.00  0.89           H  
ATOM   2430  HA  ASP A 150      59.681 -13.978  93.483  1.00  0.89           H  
ATOM   2431 1HB  ASP A 150      59.670 -12.432  91.571  1.00  0.89           H  
ATOM   2432 2HB  ASP A 150      60.501 -13.623  90.576  1.00  0.89           H  
ATOM   2433  N   GLU A 151      60.168 -16.369  93.490  1.00  0.87           N  
ATOM   2434  CA  GLU A 151      60.289 -17.817  93.541  1.00  0.87           C  
ATOM   2435  C   GLU A 151      59.490 -18.514  92.433  1.00  0.87           C  
ATOM   2436  O   GLU A 151      59.763 -19.664  92.099  1.00  0.87           O  
ATOM   2437  CB  GLU A 151      59.833 -18.326  94.908  1.00  0.87           C  
ATOM   2438  CG  GLU A 151      60.754 -17.931  96.051  1.00  0.87           C  
ATOM   2439  CD  GLU A 151      60.285 -18.403  97.412  1.00  0.87           C  
ATOM   2440  OE1 GLU A 151      59.230 -18.985  97.492  1.00  0.87           O  
ATOM   2441  OE2 GLU A 151      60.988 -18.175  98.372  1.00  0.87           O  
ATOM   2442  H   GLU A 151      59.772 -15.889  94.288  1.00  0.87           H  
ATOM   2443  HA  GLU A 151      61.341 -18.073  93.418  1.00  0.87           H  
ATOM   2444 1HB  GLU A 151      58.836 -17.946  95.124  1.00  0.87           H  
ATOM   2445 2HB  GLU A 151      59.773 -19.415  94.887  1.00  0.87           H  
ATOM   2446 1HG  GLU A 151      61.728 -18.372  95.853  1.00  0.87           H  
ATOM   2447 2HG  GLU A 151      60.865 -16.847  96.057  1.00  0.87           H  
ATOM   2448  N   ALA A 152      58.475 -17.835  91.882  1.00  0.90           N  
ATOM   2449  CA  ALA A 152      57.628 -18.420  90.851  1.00  0.90           C  
ATOM   2450  C   ALA A 152      58.338 -18.528  89.508  1.00  0.90           C  
ATOM   2451  O   ALA A 152      57.877 -19.251  88.622  1.00  0.90           O  
ATOM   2452  CB  ALA A 152      56.372 -17.596  90.673  1.00  0.90           C  
ATOM   2453  H   ALA A 152      58.302 -16.856  92.139  1.00  0.90           H  
ATOM   2454  HA  ALA A 152      57.356 -19.425  91.174  1.00  0.90           H  
ATOM   2455 1HB  ALA A 152      55.736 -18.061  89.924  1.00  0.90           H  
ATOM   2456 2HB  ALA A 152      55.839 -17.534  91.618  1.00  0.90           H  
ATOM   2457 3HB  ALA A 152      56.646 -16.592  90.345  1.00  0.90           H  
ATOM   2458  N   THR A 153      59.432 -17.782  89.337  1.00  0.96           N  
ATOM   2459  CA  THR A 153      60.160 -17.812  88.078  1.00  0.96           C  
ATOM   2460  C   THR A 153      61.571 -18.386  88.268  1.00  0.96           C  
ATOM   2461  O   THR A 153      62.201 -18.826  87.306  1.00  0.96           O  
ATOM   2462  CB  THR A 153      60.199 -16.407  87.440  1.00  0.96           C  
ATOM   2463  OG1 THR A 153      60.875 -15.502  88.307  1.00  0.96           O  
ATOM   2464  CG2 THR A 153      58.780 -15.892  87.225  1.00  0.96           C  
ATOM   2465  H   THR A 153      59.775 -17.195  90.097  1.00  0.96           H  
ATOM   2466  HA  THR A 153      59.632 -18.470  87.389  1.00  0.96           H  
ATOM   2467  HB  THR A 153      60.719 -16.452  86.486  1.00  0.96           H  
ATOM   2468  HG1 THR A 153      60.561 -15.630  89.224  1.00  0.96           H  
ATOM   2469 1HG2 THR A 153      58.819 -14.902  86.778  1.00  0.96           H  
ATOM   2470 2HG2 THR A 153      58.242 -16.570  86.563  1.00  0.96           H  
ATOM   2471 3HG2 THR A 153      58.262 -15.831  88.184  1.00  0.96           H  
ATOM   2472  N   SER A 154      62.051 -18.402  89.517  1.00  1.04           N  
ATOM   2473  CA  SER A 154      63.381 -18.925  89.858  1.00  1.04           C  
ATOM   2474  C   SER A 154      63.482 -20.434  89.581  1.00  1.04           C  
ATOM   2475  O   SER A 154      62.471 -21.133  89.468  1.00  1.04           O  
ATOM   2476  CB  SER A 154      63.722 -18.630  91.307  1.00  1.04           C  
ATOM   2477  OG  SER A 154      63.793 -17.242  91.535  1.00  1.04           O  
ATOM   2478  H   SER A 154      61.496 -17.984  90.260  1.00  1.04           H  
ATOM   2479  HA  SER A 154      64.118 -18.420  89.230  1.00  1.04           H  
ATOM   2480 1HB  SER A 154      62.970 -19.074  91.955  1.00  1.04           H  
ATOM   2481 2HB  SER A 154      64.680 -19.092  91.554  1.00  1.04           H  
ATOM   2482  HG  SER A 154      62.867 -16.911  91.487  1.00  1.04           H  
ATOM   2483  N   GLY A 155      64.711 -20.938  89.480  1.00  1.11           N  
ATOM   2484  CA  GLY A 155      65.013 -22.341  89.163  1.00  1.11           C  
ATOM   2485  C   GLY A 155      64.640 -23.374  90.228  1.00  1.11           C  
ATOM   2486  O   GLY A 155      65.493 -24.085  90.755  1.00  1.11           O  
ATOM   2487  H   GLY A 155      65.493 -20.302  89.598  1.00  1.11           H  
ATOM   2488 1HA  GLY A 155      64.523 -22.602  88.225  1.00  1.11           H  
ATOM   2489 2HA  GLY A 155      66.083 -22.423  88.983  1.00  1.11           H  
ATOM   2490  N   ALA A 156      63.343 -23.517  90.463  1.00  1.15           N  
ATOM   2491  CA  ALA A 156      62.785 -24.465  91.428  1.00  1.15           C  
ATOM   2492  C   ALA A 156      63.305 -24.228  92.850  1.00  1.15           C  
ATOM   2493  O   ALA A 156      63.116 -23.152  93.410  1.00  1.15           O  
ATOM   2494  CB  ALA A 156      63.072 -25.900  90.990  1.00  1.15           C  
ATOM   2495  H   ALA A 156      62.719 -22.879  89.970  1.00  1.15           H  
ATOM   2496  HA  ALA A 156      61.705 -24.317  91.442  1.00  1.15           H  
ATOM   2497 1HB  ALA A 156      62.600 -26.593  91.688  1.00  1.15           H  
ATOM   2498 2HB  ALA A 156      62.656 -26.057  89.996  1.00  1.15           H  
ATOM   2499 3HB  ALA A 156      64.139 -26.094  90.960  1.00  1.15           H  
ATOM   2500  N   GLY A 157      63.952 -25.227  93.458  1.00  1.14           N  
ATOM   2501  CA  GLY A 157      64.392 -25.137  94.862  1.00  1.14           C  
ATOM   2502  C   GLY A 157      65.592 -24.233  95.169  1.00  1.14           C  
ATOM   2503  O   GLY A 157      66.580 -24.684  95.750  1.00  1.14           O  
ATOM   2504  H   GLY A 157      64.134 -26.079  92.954  1.00  1.14           H  
ATOM   2505 1HA  GLY A 157      63.547 -24.799  95.461  1.00  1.14           H  
ATOM   2506 2HA  GLY A 157      64.619 -26.143  95.212  1.00  1.14           H  
ATOM   2507  N   LEU A 158      65.482 -22.969  94.783  1.00  1.08           N  
ATOM   2508  CA  LEU A 158      66.499 -21.945  95.014  1.00  1.08           C  
ATOM   2509  C   LEU A 158      65.964 -20.813  95.864  1.00  1.08           C  
ATOM   2510  O   LEU A 158      64.810 -20.404  95.708  1.00  1.08           O  
ATOM   2511  CB  LEU A 158      66.959 -21.346  93.700  1.00  1.08           C  
ATOM   2512  CG  LEU A 158      67.579 -22.272  92.725  1.00  1.08           C  
ATOM   2513  CD1 LEU A 158      67.796 -21.522  91.511  1.00  1.08           C  
ATOM   2514  CD2 LEU A 158      68.895 -22.813  93.252  1.00  1.08           C  
ATOM   2515  H   LEU A 158      64.619 -22.722  94.310  1.00  1.08           H  
ATOM   2516  HA  LEU A 158      67.348 -22.393  95.532  1.00  1.08           H  
ATOM   2517 1HB  LEU A 158      66.095 -20.897  93.211  1.00  1.08           H  
ATOM   2518 2HB  LEU A 158      67.660 -20.572  93.912  1.00  1.08           H  
ATOM   2519  HG  LEU A 158      66.904 -23.094  92.517  1.00  1.08           H  
ATOM   2520 1HD1 LEU A 158      68.229 -22.177  90.774  1.00  1.08           H  
ATOM   2521 2HD1 LEU A 158      66.855 -21.148  91.159  1.00  1.08           H  
ATOM   2522 3HD1 LEU A 158      68.459 -20.693  91.729  1.00  1.08           H  
ATOM   2523 1HD2 LEU A 158      69.341 -23.476  92.512  1.00  1.08           H  
ATOM   2524 2HD2 LEU A 158      69.569 -21.992  93.453  1.00  1.08           H  
ATOM   2525 3HD2 LEU A 158      68.715 -23.368  94.177  1.00  1.08           H  
ATOM   2526  N   LYS A 159      66.812 -20.267  96.714  1.00  0.98           N  
ATOM   2527  CA  LYS A 159      66.424 -19.114  97.521  1.00  0.98           C  
ATOM   2528  C   LYS A 159      67.462 -18.002  97.475  1.00  0.98           C  
ATOM   2529  O   LYS A 159      68.658 -18.243  97.369  1.00  0.98           O  
ATOM   2530  CB  LYS A 159      66.175 -19.524  98.977  1.00  0.98           C  
ATOM   2531  CG  LYS A 159      65.001 -20.495  99.183  1.00  0.98           C  
ATOM   2532  CD  LYS A 159      64.770 -20.792 100.662  1.00  0.98           C  
ATOM   2533  CE  LYS A 159      63.598 -21.750 100.855  1.00  0.98           C  
ATOM   2534  NZ  LYS A 159      63.357 -22.058 102.294  1.00  0.98           N  
ATOM   2535  H   LYS A 159      67.753 -20.679  96.806  1.00  0.98           H  
ATOM   2536  HA  LYS A 159      65.495 -18.709  97.120  1.00  0.98           H  
ATOM   2537 1HB  LYS A 159      67.078 -19.999  99.376  1.00  0.98           H  
ATOM   2538 2HB  LYS A 159      65.982 -18.635  99.577  1.00  0.98           H  
ATOM   2539 1HG  LYS A 159      64.090 -20.065  98.751  1.00  0.98           H  
ATOM   2540 2HG  LYS A 159      65.214 -21.433  98.672  1.00  0.98           H  
ATOM   2541 1HD  LYS A 159      65.671 -21.238 101.089  1.00  0.98           H  
ATOM   2542 2HD  LYS A 159      64.561 -19.862 101.191  1.00  0.98           H  
ATOM   2543 1HE  LYS A 159      62.699 -21.299 100.434  1.00  0.98           H  
ATOM   2544 2HE  LYS A 159      63.807 -22.680 100.327  1.00  0.98           H  
ATOM   2545 1HZ  LYS A 159      62.574 -22.692 102.375  1.00  0.98           H  
ATOM   2546 2HZ  LYS A 159      64.181 -22.488 102.691  1.00  0.98           H  
ATOM   2547 3HZ  LYS A 159      63.150 -21.204 102.792  1.00  0.98           H  
ATOM   2548  N   GLU A 160      67.023 -16.766  97.640  1.00  0.88           N  
ATOM   2549  CA  GLU A 160      67.955 -15.640  97.693  1.00  0.88           C  
ATOM   2550  C   GLU A 160      68.935 -15.768  98.879  1.00  0.88           C  
ATOM   2551  O   GLU A 160      70.021 -15.184  98.891  1.00  0.88           O  
ATOM   2552  CB  GLU A 160      67.177 -14.332  97.760  1.00  0.88           C  
ATOM   2553  CG  GLU A 160      66.446 -14.066  99.061  1.00  0.88           C  
ATOM   2554  CD  GLU A 160      65.691 -12.760  99.049  1.00  0.88           C  
ATOM   2555  OE1 GLU A 160      65.883 -11.993  98.133  1.00  0.88           O  
ATOM   2556  OE2 GLU A 160      64.923 -12.529  99.954  1.00  0.88           O  
ATOM   2557  H   GLU A 160      66.029 -16.591  97.715  1.00  0.88           H  
ATOM   2558  HA  GLU A 160      68.538 -15.638  96.770  1.00  0.88           H  
ATOM   2559 1HB  GLU A 160      67.817 -13.510  97.510  1.00  0.88           H  
ATOM   2560 2HB  GLU A 160      66.414 -14.358  96.996  1.00  0.88           H  
ATOM   2561 1HG  GLU A 160      65.752 -14.884  99.256  1.00  0.88           H  
ATOM   2562 2HG  GLU A 160      67.175 -14.036  99.867  1.00  0.88           H  
ATOM   2563  N   THR A 161      68.548 -16.562  99.876  1.00  0.81           N  
ATOM   2564  CA  THR A 161      69.346 -16.780 101.070  1.00  0.81           C  
ATOM   2565  C   THR A 161      70.375 -17.906 100.910  1.00  0.81           C  
ATOM   2566  O   THR A 161      71.131 -18.194 101.849  1.00  0.81           O  
ATOM   2567  CB  THR A 161      68.433 -17.046 102.282  1.00  0.81           C  
ATOM   2568  OG1 THR A 161      67.612 -18.192 102.036  1.00  0.81           O  
ATOM   2569  CG2 THR A 161      67.562 -15.837 102.532  1.00  0.81           C  
ATOM   2570  H   THR A 161      67.655 -17.021  99.799  1.00  0.81           H  
ATOM   2571  HA  THR A 161      69.897 -15.869 101.276  1.00  0.81           H  
ATOM   2572  HB  THR A 161      69.041 -17.240 103.155  1.00  0.81           H  
ATOM   2573  HG1 THR A 161      68.160 -18.902 101.679  1.00  0.81           H  
ATOM   2574 1HG2 THR A 161      66.921 -16.021 103.393  1.00  0.81           H  
ATOM   2575 2HG2 THR A 161      68.194 -14.968 102.726  1.00  0.81           H  
ATOM   2576 3HG2 THR A 161      66.945 -15.648 101.658  1.00  0.81           H  
ATOM   2577  N   ASP A 162      70.395 -18.563  99.744  1.00  0.77           N  
ATOM   2578  CA  ASP A 162      71.361 -19.625  99.494  1.00  0.77           C  
ATOM   2579  C   ASP A 162      72.778 -19.084  99.586  1.00  0.77           C  
ATOM   2580  O   ASP A 162      73.076 -18.002  99.071  1.00  0.77           O  
ATOM   2581  CB  ASP A 162      71.147 -20.229  98.101  1.00  0.77           C  
ATOM   2582  CG  ASP A 162      69.889 -21.103  97.997  1.00  0.77           C  
ATOM   2583  OD1 ASP A 162      69.317 -21.449  99.003  1.00  0.77           O  
ATOM   2584  OD2 ASP A 162      69.467 -21.368  96.897  1.00  0.77           O  
ATOM   2585  H   ASP A 162      69.752 -18.309  98.994  1.00  0.77           H  
ATOM   2586  HA  ASP A 162      71.234 -20.404 100.249  1.00  0.77           H  
ATOM   2587 1HB  ASP A 162      71.064 -19.418  97.370  1.00  0.77           H  
ATOM   2588 2HB  ASP A 162      72.020 -20.826  97.828  1.00  0.77           H  
ATOM   2589  N   GLU A 163      73.662 -19.852 100.216  1.00  0.78           N  
ATOM   2590  CA  GLU A 163      75.068 -19.469 100.340  1.00  0.78           C  
ATOM   2591  C   GLU A 163      75.880 -19.940  99.149  1.00  0.78           C  
ATOM   2592  O   GLU A 163      75.834 -21.120  98.794  1.00  0.78           O  
ATOM   2593  CB  GLU A 163      75.654 -20.023 101.631  1.00  0.78           C  
ATOM   2594  CG  GLU A 163      75.082 -19.402 102.899  1.00  0.78           C  
ATOM   2595  CD  GLU A 163      75.719 -19.943 104.163  1.00  0.78           C  
ATOM   2596  OE1 GLU A 163      76.550 -20.815 104.065  1.00  0.78           O  
ATOM   2597  OE2 GLU A 163      75.374 -19.476 105.223  1.00  0.78           O  
ATOM   2598  H   GLU A 163      73.351 -20.723 100.623  1.00  0.78           H  
ATOM   2599  HA  GLU A 163      75.131 -18.384 100.375  1.00  0.78           H  
ATOM   2600 1HB  GLU A 163      75.470 -21.094 101.676  1.00  0.78           H  
ATOM   2601 2HB  GLU A 163      76.712 -19.881 101.634  1.00  0.78           H  
ATOM   2602 1HG  GLU A 163      75.243 -18.322 102.857  1.00  0.78           H  
ATOM   2603 2HG  GLU A 163      74.005 -19.577 102.926  1.00  0.78           H  
ATOM   2604  N   VAL A 164      76.616 -19.018  98.535  1.00  0.80           N  
ATOM   2605  CA  VAL A 164      77.417 -19.340  97.368  1.00  0.80           C  
ATOM   2606  C   VAL A 164      78.870 -18.881  97.502  1.00  0.80           C  
ATOM   2607  O   VAL A 164      79.139 -17.749  97.920  1.00  0.80           O  
ATOM   2608  CB  VAL A 164      76.792 -18.710  96.117  1.00  0.80           C  
ATOM   2609  CG1 VAL A 164      77.615 -19.073  94.936  1.00  0.80           C  
ATOM   2610  CG2 VAL A 164      75.369 -19.203  95.954  1.00  0.80           C  
ATOM   2611  H   VAL A 164      76.595 -18.061  98.870  1.00  0.80           H  
ATOM   2612  HA  VAL A 164      77.411 -20.422  97.239  1.00  0.80           H  
ATOM   2613  HB  VAL A 164      76.790 -17.624  96.205  1.00  0.80           H  
ATOM   2614 1HG1 VAL A 164      77.178 -18.663  94.084  1.00  0.80           H  
ATOM   2615 2HG1 VAL A 164      78.628 -18.708  95.039  1.00  0.80           H  
ATOM   2616 3HG1 VAL A 164      77.626 -20.137  94.851  1.00  0.80           H  
ATOM   2617 1HG2 VAL A 164      74.935 -18.770  95.056  1.00  0.80           H  
ATOM   2618 2HG2 VAL A 164      75.377 -20.278  95.876  1.00  0.80           H  
ATOM   2619 3HG2 VAL A 164      74.777 -18.914  96.816  1.00  0.80           H  
ATOM   2620  N   THR A 165      79.810 -19.766  97.167  1.00  0.85           N  
ATOM   2621  CA  THR A 165      81.227 -19.420  97.223  1.00  0.85           C  
ATOM   2622  C   THR A 165      81.692 -18.829  95.903  1.00  0.85           C  
ATOM   2623  O   THR A 165      81.602 -19.462  94.853  1.00  0.85           O  
ATOM   2624  CB  THR A 165      82.097 -20.629  97.569  1.00  0.85           C  
ATOM   2625  OG1 THR A 165      81.725 -21.139  98.881  1.00  0.85           O  
ATOM   2626  CG2 THR A 165      83.577 -20.216  97.558  1.00  0.85           C  
ATOM   2627  H   THR A 165      79.532 -20.690  96.843  1.00  0.85           H  
ATOM   2628  HA  THR A 165      81.373 -18.674  97.986  1.00  0.85           H  
ATOM   2629  HB  THR A 165      81.938 -21.411  96.825  1.00  0.85           H  
ATOM   2630  HG1 THR A 165      81.988 -20.520  99.564  1.00  0.85           H  
ATOM   2631 1HG2 THR A 165      84.185 -21.067  97.786  1.00  0.85           H  
ATOM   2632 2HG2 THR A 165      83.846 -19.836  96.576  1.00  0.85           H  
ATOM   2633 3HG2 THR A 165      83.743 -19.434  98.301  1.00  0.85           H  
ATOM   2634  N   VAL A 166      82.217 -17.618  95.966  1.00  0.92           N  
ATOM   2635  CA  VAL A 166      82.660 -16.912  94.775  1.00  0.92           C  
ATOM   2636  C   VAL A 166      84.066 -16.376  94.929  1.00  0.92           C  
ATOM   2637  O   VAL A 166      84.601 -16.295  96.038  1.00  0.92           O  
ATOM   2638  CB  VAL A 166      81.721 -15.733  94.471  1.00  0.92           C  
ATOM   2639  CG1 VAL A 166      80.285 -16.229  94.219  1.00  0.92           C  
ATOM   2640  CG2 VAL A 166      81.753 -14.764  95.639  1.00  0.92           C  
ATOM   2641  H   VAL A 166      82.284 -17.168  96.878  1.00  0.92           H  
ATOM   2642  HA  VAL A 166      82.641 -17.602  93.930  1.00  0.92           H  
ATOM   2643  HB  VAL A 166      82.068 -15.232  93.571  1.00  0.92           H  
ATOM   2644 1HG1 VAL A 166      79.646 -15.382  93.989  1.00  0.92           H  
ATOM   2645 2HG1 VAL A 166      80.277 -16.930  93.375  1.00  0.92           H  
ATOM   2646 3HG1 VAL A 166      79.910 -16.727  95.108  1.00  0.92           H  
ATOM   2647 1HG2 VAL A 166      81.113 -13.919  95.423  1.00  0.92           H  
ATOM   2648 2HG2 VAL A 166      81.405 -15.270  96.545  1.00  0.92           H  
ATOM   2649 3HG2 VAL A 166      82.774 -14.414  95.790  1.00  0.92           H  
ATOM   2650  N   ALA A 167      84.697 -15.999  93.822  1.00  1.00           N  
ATOM   2651  CA  ALA A 167      85.990 -15.353  93.977  1.00  1.00           C  
ATOM   2652  C   ALA A 167      85.779 -14.082  94.789  1.00  1.00           C  
ATOM   2653  O   ALA A 167      84.842 -13.311  94.541  1.00  1.00           O  
ATOM   2654  CB  ALA A 167      86.623 -15.049  92.629  1.00  1.00           C  
ATOM   2655  H   ALA A 167      84.272 -16.116  92.912  1.00  1.00           H  
ATOM   2656  HA  ALA A 167      86.652 -16.007  94.541  1.00  1.00           H  
ATOM   2657 1HB  ALA A 167      87.588 -14.562  92.783  1.00  1.00           H  
ATOM   2658 2HB  ALA A 167      86.770 -15.974  92.079  1.00  1.00           H  
ATOM   2659 3HB  ALA A 167      85.971 -14.387  92.059  1.00  1.00           H  
ATOM   2660  N   ASN A 168      86.669 -13.813  95.721  1.00  1.08           N  
ATOM   2661  CA  ASN A 168      86.519 -12.617  96.510  1.00  1.08           C  
ATOM   2662  C   ASN A 168      87.052 -11.416  95.758  1.00  1.08           C  
ATOM   2663  O   ASN A 168      88.234 -11.072  95.826  1.00  1.08           O  
ATOM   2664  CB  ASN A 168      87.151 -12.775  97.884  1.00  1.08           C  
ATOM   2665  CG  ASN A 168      86.875 -11.570  98.708  1.00  1.08           C  
ATOM   2666  OD1 ASN A 168      86.830 -10.520  98.091  1.00  1.08           O  
ATOM   2667  ND2 ASN A 168      86.679 -11.652 100.003  1.00  1.08           N  
ATOM   2668  H   ASN A 168      87.429 -14.449  95.911  1.00  1.08           H  
ATOM   2669  HA  ASN A 168      85.454 -12.440  96.664  1.00  1.08           H  
ATOM   2670 1HB  ASN A 168      86.757 -13.658  98.378  1.00  1.08           H  
ATOM   2671 2HB  ASN A 168      88.225 -12.922  97.787  1.00  1.08           H  
ATOM   2672 1HD2 ASN A 168      86.458 -10.793 100.542  1.00  1.08           H  
ATOM   2673 2HD2 ASN A 168      86.723 -12.540 100.464  1.00  1.08           H  
ATOM   2674  N   VAL A 169      86.134 -10.759  95.078  1.00  1.16           N  
ATOM   2675  CA  VAL A 169      86.439  -9.614  94.241  1.00  1.16           C  
ATOM   2676  C   VAL A 169      87.229  -8.506  94.965  1.00  1.16           C  
ATOM   2677  O   VAL A 169      88.314  -8.168  94.492  1.00  1.16           O  
ATOM   2678  CB  VAL A 169      85.152  -9.060  93.608  1.00  1.16           C  
ATOM   2679  CG1 VAL A 169      85.442  -7.755  92.857  1.00  1.16           C  
ATOM   2680  CG2 VAL A 169      84.632 -10.085  92.745  1.00  1.16           C  
ATOM   2681  H   VAL A 169      85.203 -11.177  95.077  1.00  1.16           H  
ATOM   2682  HA  VAL A 169      87.058  -9.971  93.417  1.00  1.16           H  
ATOM   2683  HB  VAL A 169      84.415  -8.856  94.347  1.00  1.16           H  
ATOM   2684 1HG1 VAL A 169      84.522  -7.385  92.402  1.00  1.16           H  
ATOM   2685 2HG1 VAL A 169      85.831  -7.006  93.543  1.00  1.16           H  
ATOM   2686 3HG1 VAL A 169      86.169  -7.956  92.078  1.00  1.16           H  
ATOM   2687 1HG2 VAL A 169      83.715  -9.742  92.262  1.00  1.16           H  
ATOM   2688 2HG2 VAL A 169      85.385 -10.280  92.031  1.00  1.16           H  
ATOM   2689 3HG2 VAL A 169      84.426 -10.988  93.322  1.00  1.16           H  
ATOM   2690  N   PRO A 170      86.748  -7.881  96.074  1.00  1.24           N  
ATOM   2691  CA  PRO A 170      87.487  -6.856  96.781  1.00  1.24           C  
ATOM   2692  C   PRO A 170      88.807  -7.355  97.350  1.00  1.24           C  
ATOM   2693  O   PRO A 170      89.760  -6.589  97.454  1.00  1.24           O  
ATOM   2694  CB  PRO A 170      86.528  -6.470  97.904  1.00  1.24           C  
ATOM   2695  CG  PRO A 170      85.605  -7.640  98.041  1.00  1.24           C  
ATOM   2696  CD  PRO A 170      85.434  -8.155  96.656  1.00  1.24           C  
ATOM   2697  HA  PRO A 170      87.646  -6.005  96.109  1.00  1.24           H  
ATOM   2698 1HB  PRO A 170      87.101  -6.301  98.824  1.00  1.24           H  
ATOM   2699 2HB  PRO A 170      86.017  -5.537  97.659  1.00  1.24           H  
ATOM   2700 1HG  PRO A 170      86.080  -8.353  98.712  1.00  1.24           H  
ATOM   2701 2HG  PRO A 170      84.675  -7.397  98.518  1.00  1.24           H  
ATOM   2702 1HD  PRO A 170      85.170  -9.191  96.716  1.00  1.24           H  
ATOM   2703 2HD  PRO A 170      84.687  -7.564  96.144  1.00  1.24           H  
ATOM   2704  N   PHE A 171      88.927  -8.653  97.637  1.00  1.31           N  
ATOM   2705  CA  PHE A 171      90.210  -9.143  98.113  1.00  1.31           C  
ATOM   2706  C   PHE A 171      91.180  -8.942  96.995  1.00  1.31           C  
ATOM   2707  O   PHE A 171      92.225  -8.320  97.162  1.00  1.31           O  
ATOM   2708  CB  PHE A 171      90.146 -10.615  98.475  1.00  1.31           C  
ATOM   2709  CG  PHE A 171      91.384 -11.298  98.912  1.00  1.31           C  
ATOM   2710  CD1 PHE A 171      91.798 -11.220 100.196  1.00  1.31           C  
ATOM   2711  CD2 PHE A 171      92.108 -12.058  98.033  1.00  1.31           C  
ATOM   2712  CE1 PHE A 171      92.902 -11.902 100.625  1.00  1.31           C  
ATOM   2713  CE2 PHE A 171      93.220 -12.731  98.447  1.00  1.31           C  
ATOM   2714  CZ  PHE A 171      93.622 -12.659  99.751  1.00  1.31           C  
ATOM   2715  H   PHE A 171      88.144  -9.300  97.570  1.00  1.31           H  
ATOM   2716  HA  PHE A 171      90.518  -8.561  98.973  1.00  1.31           H  
ATOM   2717 1HB  PHE A 171      89.431 -10.729  99.279  1.00  1.31           H  
ATOM   2718 2HB  PHE A 171      89.771 -11.163  97.637  1.00  1.31           H  
ATOM   2719  HD1 PHE A 171      91.221 -10.623 100.884  1.00  1.31           H  
ATOM   2720  HD2 PHE A 171      91.780 -12.132  96.996  1.00  1.31           H  
ATOM   2721  HE1 PHE A 171      93.195 -11.846 101.667  1.00  1.31           H  
ATOM   2722  HE2 PHE A 171      93.765 -13.328  97.749  1.00  1.31           H  
ATOM   2723  HZ  PHE A 171      94.503 -13.204 100.089  1.00  1.31           H  
ATOM   2724  N   ALA A 172      90.800  -9.459  95.826  1.00  1.38           N  
ATOM   2725  CA  ALA A 172      91.631  -9.401  94.645  1.00  1.38           C  
ATOM   2726  C   ALA A 172      91.938  -7.951  94.278  1.00  1.38           C  
ATOM   2727  O   ALA A 172      93.060  -7.638  93.872  1.00  1.38           O  
ATOM   2728  CB  ALA A 172      90.937 -10.133  93.505  1.00  1.38           C  
ATOM   2729  H   ALA A 172      89.892  -9.925  95.768  1.00  1.38           H  
ATOM   2730  HA  ALA A 172      92.573  -9.901  94.864  1.00  1.38           H  
ATOM   2731 1HB  ALA A 172      91.567 -10.116  92.617  1.00  1.38           H  
ATOM   2732 2HB  ALA A 172      90.753 -11.166  93.800  1.00  1.38           H  
ATOM   2733 3HB  ALA A 172      89.988  -9.651  93.289  1.00  1.38           H  
ATOM   2734  N   ALA A 173      90.963  -7.052  94.463  1.00  1.46           N  
ATOM   2735  CA  ALA A 173      91.169  -5.636  94.173  1.00  1.46           C  
ATOM   2736  C   ALA A 173      92.280  -5.054  95.022  1.00  1.46           C  
ATOM   2737  O   ALA A 173      93.176  -4.353  94.522  1.00  1.46           O  
ATOM   2738  CB  ALA A 173      89.904  -4.869  94.466  1.00  1.46           C  
ATOM   2739  H   ALA A 173      90.046  -7.373  94.773  1.00  1.46           H  
ATOM   2740  HA  ALA A 173      91.444  -5.539  93.123  1.00  1.46           H  
ATOM   2741 1HB  ALA A 173      90.047  -3.820  94.230  1.00  1.46           H  
ATOM   2742 2HB  ALA A 173      89.105  -5.268  93.894  1.00  1.46           H  
ATOM   2743 3HB  ALA A 173      89.668  -4.966  95.514  1.00  1.46           H  
ATOM   2744  N   VAL A 174      92.261  -5.415  96.305  1.00  1.54           N  
ATOM   2745  CA  VAL A 174      93.266  -4.955  97.230  1.00  1.54           C  
ATOM   2746  C   VAL A 174      94.590  -5.589  96.867  1.00  1.54           C  
ATOM   2747  O   VAL A 174      95.604  -4.905  96.856  1.00  1.54           O  
ATOM   2748  CB  VAL A 174      92.880  -5.268  98.701  1.00  1.54           C  
ATOM   2749  CG1 VAL A 174      94.047  -4.926  99.649  1.00  1.54           C  
ATOM   2750  CG2 VAL A 174      91.654  -4.442  99.105  1.00  1.54           C  
ATOM   2751  H   VAL A 174      91.500  -6.003  96.653  1.00  1.54           H  
ATOM   2752  HA  VAL A 174      93.358  -3.875  97.133  1.00  1.54           H  
ATOM   2753  HB  VAL A 174      92.653  -6.331  98.790  1.00  1.54           H  
ATOM   2754 1HG1 VAL A 174      93.758  -5.156 100.672  1.00  1.54           H  
ATOM   2755 2HG1 VAL A 174      94.911  -5.507  99.383  1.00  1.54           H  
ATOM   2756 3HG1 VAL A 174      94.287  -3.866  99.570  1.00  1.54           H  
ATOM   2757 1HG2 VAL A 174      91.380  -4.674 100.134  1.00  1.54           H  
ATOM   2758 2HG2 VAL A 174      91.886  -3.382  99.022  1.00  1.54           H  
ATOM   2759 3HG2 VAL A 174      90.822  -4.674  98.452  1.00  1.54           H  
ATOM   2760  N   MET A 175      94.599  -6.895  96.550  1.00  1.64           N  
ATOM   2761  CA  MET A 175      95.863  -7.565  96.243  1.00  1.64           C  
ATOM   2762  C   MET A 175      96.508  -6.939  95.006  1.00  1.64           C  
ATOM   2763  O   MET A 175      97.729  -6.753  94.955  1.00  1.64           O  
ATOM   2764  CB  MET A 175      95.656  -9.060  95.973  1.00  1.64           C  
ATOM   2765  CG  MET A 175      95.101  -9.837  97.145  1.00  1.64           C  
ATOM   2766  SD  MET A 175      96.003  -9.652  98.555  1.00  1.64           S  
ATOM   2767  CE  MET A 175      94.912  -8.429  99.210  1.00  1.64           C  
ATOM   2768  H   MET A 175      93.726  -7.420  96.562  1.00  1.64           H  
ATOM   2769  HA  MET A 175      96.541  -7.439  97.085  1.00  1.64           H  
ATOM   2770 1HB  MET A 175      94.967  -9.180  95.139  1.00  1.64           H  
ATOM   2771 2HB  MET A 175      96.601  -9.516  95.684  1.00  1.64           H  
ATOM   2772 1HG  MET A 175      94.120  -9.531  97.353  1.00  1.64           H  
ATOM   2773 2HG  MET A 175      95.065 -10.870  96.916  1.00  1.64           H  
ATOM   2774 1HE  MET A 175      95.279  -8.061 100.154  1.00  1.64           H  
ATOM   2775 2HE  MET A 175      94.861  -7.631  98.526  1.00  1.64           H  
ATOM   2776 3HE  MET A 175      93.912  -8.855  99.335  1.00  1.64           H  
ATOM   2777  N   GLY A 176      95.673  -6.564  94.029  1.00  1.74           N  
ATOM   2778  CA  GLY A 176      96.119  -5.923  92.801  1.00  1.74           C  
ATOM   2779  C   GLY A 176      96.865  -4.651  93.157  1.00  1.74           C  
ATOM   2780  O   GLY A 176      97.978  -4.408  92.695  1.00  1.74           O  
ATOM   2781  H   GLY A 176      94.678  -6.765  94.129  1.00  1.74           H  
ATOM   2782 1HA  GLY A 176      96.768  -6.599  92.242  1.00  1.74           H  
ATOM   2783 2HA  GLY A 176      95.255  -5.693  92.178  1.00  1.74           H  
ATOM   2784  N   LEU A 177      96.229  -3.826  93.981  1.00  1.84           N  
ATOM   2785  CA  LEU A 177      96.853  -2.609  94.466  1.00  1.84           C  
ATOM   2786  C   LEU A 177      98.132  -2.890  95.249  1.00  1.84           C  
ATOM   2787  O   LEU A 177      99.182  -2.307  94.957  1.00  1.84           O  
ATOM   2788  CB  LEU A 177      95.864  -1.830  95.340  1.00  1.84           C  
ATOM   2789  CG  LEU A 177      96.419  -0.593  96.062  1.00  1.84           C  
ATOM   2790  CD1 LEU A 177      96.947   0.415  95.072  1.00  1.84           C  
ATOM   2791  CD2 LEU A 177      95.305   0.006  96.876  1.00  1.84           C  
ATOM   2792  H   LEU A 177      95.290  -4.068  94.300  1.00  1.84           H  
ATOM   2793  HA  LEU A 177      97.107  -1.993  93.604  1.00  1.84           H  
ATOM   2794 1HB  LEU A 177      95.023  -1.514  94.722  1.00  1.84           H  
ATOM   2795 2HB  LEU A 177      95.481  -2.503  96.102  1.00  1.84           H  
ATOM   2796  HG  LEU A 177      97.236  -0.890  96.718  1.00  1.84           H  
ATOM   2797 1HD1 LEU A 177      97.331   1.284  95.607  1.00  1.84           H  
ATOM   2798 2HD1 LEU A 177      97.751  -0.034  94.489  1.00  1.84           H  
ATOM   2799 3HD1 LEU A 177      96.160   0.721  94.422  1.00  1.84           H  
ATOM   2800 1HD2 LEU A 177      95.681   0.863  97.402  1.00  1.84           H  
ATOM   2801 2HD2 LEU A 177      94.489   0.304  96.215  1.00  1.84           H  
ATOM   2802 3HD2 LEU A 177      94.943  -0.733  97.592  1.00  1.84           H  
ATOM   2803  N   LEU A 178      98.075  -3.825  96.203  1.00  1.92           N  
ATOM   2804  CA  LEU A 178      99.215  -4.069  97.076  1.00  1.92           C  
ATOM   2805  C   LEU A 178     100.444  -4.490  96.311  1.00  1.92           C  
ATOM   2806  O   LEU A 178     101.541  -4.057  96.645  1.00  1.92           O  
ATOM   2807  CB  LEU A 178      98.957  -5.185  98.085  1.00  1.92           C  
ATOM   2808  CG  LEU A 178      97.956  -4.963  99.161  1.00  1.92           C  
ATOM   2809  CD1 LEU A 178      97.894  -6.267  99.966  1.00  1.92           C  
ATOM   2810  CD2 LEU A 178      98.306  -3.730  99.994  1.00  1.92           C  
ATOM   2811  H   LEU A 178      97.205  -4.321  96.364  1.00  1.92           H  
ATOM   2812  HA  LEU A 178      99.432  -3.152  97.611  1.00  1.92           H  
ATOM   2813 1HB  LEU A 178      98.639  -6.065  97.533  1.00  1.92           H  
ATOM   2814 2HB  LEU A 178      99.892  -5.414  98.575  1.00  1.92           H  
ATOM   2815  HG  LEU A 178      97.002  -4.806  98.726  1.00  1.92           H  
ATOM   2816 1HD1 LEU A 178      97.163  -6.192 100.726  1.00  1.92           H  
ATOM   2817 2HD1 LEU A 178      97.634  -7.085  99.304  1.00  1.92           H  
ATOM   2818 3HD1 LEU A 178      98.869  -6.463 100.417  1.00  1.92           H  
ATOM   2819 1HD2 LEU A 178      97.558  -3.594 100.764  1.00  1.92           H  
ATOM   2820 2HD2 LEU A 178      99.256  -3.850 100.446  1.00  1.92           H  
ATOM   2821 3HD2 LEU A 178      98.325  -2.849  99.351  1.00  1.92           H  
ATOM   2822  N   GLU A 179     100.293  -5.260  95.242  1.00  1.98           N  
ATOM   2823  CA  GLU A 179     101.460  -5.698  94.492  1.00  1.98           C  
ATOM   2824  C   GLU A 179     102.322  -4.502  94.021  1.00  1.98           C  
ATOM   2825  O   GLU A 179     103.536  -4.642  93.876  1.00  1.98           O  
ATOM   2826  CB  GLU A 179     101.051  -6.599  93.312  1.00  1.98           C  
ATOM   2827  CG  GLU A 179     102.249  -7.258  92.571  1.00  1.98           C  
ATOM   2828  CD  GLU A 179     101.876  -8.300  91.471  1.00  1.98           C  
ATOM   2829  OE1 GLU A 179     100.709  -8.541  91.208  1.00  1.98           O  
ATOM   2830  OE2 GLU A 179     102.784  -8.865  90.908  1.00  1.98           O  
ATOM   2831  H   GLU A 179      99.361  -5.596  94.987  1.00  1.98           H  
ATOM   2832  HA  GLU A 179     102.075  -6.302  95.162  1.00  1.98           H  
ATOM   2833 1HB  GLU A 179     100.396  -7.393  93.674  1.00  1.98           H  
ATOM   2834 2HB  GLU A 179     100.479  -6.012  92.588  1.00  1.98           H  
ATOM   2835 1HG  GLU A 179     102.836  -6.465  92.109  1.00  1.98           H  
ATOM   2836 2HG  GLU A 179     102.880  -7.744  93.315  1.00  1.98           H  
ATOM   2837  N   SER A 180     101.696  -3.347  93.732  1.00  2.01           N  
ATOM   2838  CA  SER A 180     102.413  -2.155  93.260  1.00  2.01           C  
ATOM   2839  C   SER A 180     102.939  -1.246  94.396  1.00  2.01           C  
ATOM   2840  O   SER A 180     103.616  -0.246  94.138  1.00  2.01           O  
ATOM   2841  CB  SER A 180     101.502  -1.335  92.365  1.00  2.01           C  
ATOM   2842  OG  SER A 180     100.451  -0.746  93.095  1.00  2.01           O  
ATOM   2843  H   SER A 180     100.694  -3.265  93.908  1.00  2.01           H  
ATOM   2844  HA  SER A 180     103.270  -2.492  92.674  1.00  2.01           H  
ATOM   2845 1HB  SER A 180     102.079  -0.562  91.862  1.00  2.01           H  
ATOM   2846 2HB  SER A 180     101.085  -1.986  91.597  1.00  2.01           H  
ATOM   2847  HG  SER A 180     100.106  -1.441  93.703  1.00  2.01           H  
ATOM   2848  N   MET A 181     102.547  -1.546  95.630  1.00  2.00           N  
ATOM   2849  CA  MET A 181     102.830  -0.730  96.810  1.00  2.00           C  
ATOM   2850  C   MET A 181     104.167  -0.982  97.535  1.00  2.00           C  
ATOM   2851  O   MET A 181     104.823  -1.993  97.296  1.00  2.00           O  
ATOM   2852  CB  MET A 181     101.695  -0.879  97.797  1.00  2.00           C  
ATOM   2853  CG  MET A 181     100.379  -0.256  97.368  1.00  2.00           C  
ATOM   2854  SD  MET A 181     100.453   1.539  97.312  1.00  2.00           S  
ATOM   2855  CE  MET A 181     100.669   1.825  95.563  1.00  2.00           C  
ATOM   2856  H   MET A 181     102.033  -2.408  95.779  1.00  2.00           H  
ATOM   2857  HA  MET A 181     102.806   0.289  96.453  1.00  2.00           H  
ATOM   2858 1HB  MET A 181     101.517  -1.930  97.985  1.00  2.00           H  
ATOM   2859 2HB  MET A 181     101.995  -0.458  98.700  1.00  2.00           H  
ATOM   2860 1HG  MET A 181     100.125  -0.610  96.382  1.00  2.00           H  
ATOM   2861 2HG  MET A 181      99.585  -0.554  98.055  1.00  2.00           H  
ATOM   2862 1HE  MET A 181     100.712   2.892  95.361  1.00  2.00           H  
ATOM   2863 2HE  MET A 181     101.594   1.358  95.230  1.00  2.00           H  
ATOM   2864 3HE  MET A 181      99.834   1.391  95.017  1.00  2.00           H  
ATOM   2865  N   PRO A 182     104.643  -0.022  98.363  1.00  1.96           N  
ATOM   2866  CA  PRO A 182     105.747  -0.141  99.303  1.00  1.96           C  
ATOM   2867  C   PRO A 182     105.520  -1.242 100.317  1.00  1.96           C  
ATOM   2868  O   PRO A 182     104.378  -1.502 100.726  1.00  1.96           O  
ATOM   2869  CB  PRO A 182     105.789   1.217  99.982  1.00  1.96           C  
ATOM   2870  CG  PRO A 182     105.156   2.150  99.009  1.00  1.96           C  
ATOM   2871  CD  PRO A 182     104.101   1.356  98.301  1.00  1.96           C  
ATOM   2872  HA  PRO A 182     106.679  -0.329  98.736  1.00  1.96           H  
ATOM   2873 1HB  PRO A 182     105.260   1.155 100.935  1.00  1.96           H  
ATOM   2874 2HB  PRO A 182     106.828   1.489 100.216  1.00  1.96           H  
ATOM   2875 1HG  PRO A 182     104.735   2.988  99.549  1.00  1.96           H  
ATOM   2876 2HG  PRO A 182     105.913   2.563  98.325  1.00  1.96           H  
ATOM   2877 1HD  PRO A 182     103.148   1.460  98.831  1.00  1.96           H  
ATOM   2878 2HD  PRO A 182     104.065   1.731  97.274  1.00  1.96           H  
ATOM   2879  N   SER A 183     106.611  -1.816 100.808  1.00  1.90           N  
ATOM   2880  CA  SER A 183     106.537  -2.918 101.758  1.00  1.90           C  
ATOM   2881  C   SER A 183     105.811  -2.620 103.080  1.00  1.90           C  
ATOM   2882  O   SER A 183     105.313  -3.546 103.720  1.00  1.90           O  
ATOM   2883  CB  SER A 183     107.944  -3.390 102.057  1.00  1.90           C  
ATOM   2884  OG  SER A 183     108.672  -2.399 102.729  1.00  1.90           O  
ATOM   2885  H   SER A 183     107.518  -1.531 100.462  1.00  1.90           H  
ATOM   2886  HA  SER A 183     106.017  -3.734 101.266  1.00  1.90           H  
ATOM   2887 1HB  SER A 183     107.902  -4.292 102.666  1.00  1.90           H  
ATOM   2888 2HB  SER A 183     108.445  -3.647 101.125  1.00  1.90           H  
ATOM   2889  HG  SER A 183     108.235  -2.282 103.577  1.00  1.90           H  
ATOM   2890  N   LEU A 184     105.725  -1.357 103.508  1.00  1.83           N  
ATOM   2891  CA  LEU A 184     105.007  -1.099 104.761  1.00  1.83           C  
ATOM   2892  C   LEU A 184     103.506  -1.374 104.647  1.00  1.83           C  
ATOM   2893  O   LEU A 184     102.957  -2.119 105.462  1.00  1.83           O  
ATOM   2894  CB  LEU A 184     105.276   0.310 105.289  1.00  1.83           C  
ATOM   2895  CG  LEU A 184     104.447   0.691 106.551  1.00  1.83           C  
ATOM   2896  CD1 LEU A 184     104.722  -0.299 107.656  1.00  1.83           C  
ATOM   2897  CD2 LEU A 184     104.822   2.107 107.035  1.00  1.83           C  
ATOM   2898  H   LEU A 184     106.134  -0.607 102.971  1.00  1.83           H  
ATOM   2899  HA  LEU A 184     105.400  -1.787 105.507  1.00  1.83           H  
ATOM   2900 1HB  LEU A 184     106.328   0.378 105.560  1.00  1.83           H  
ATOM   2901 2HB  LEU A 184     105.088   1.017 104.502  1.00  1.83           H  
ATOM   2902  HG  LEU A 184     103.393   0.647 106.305  1.00  1.83           H  
ATOM   2903 1HD1 LEU A 184     104.130  -0.037 108.532  1.00  1.83           H  
ATOM   2904 2HD1 LEU A 184     104.453  -1.301 107.320  1.00  1.83           H  
ATOM   2905 3HD1 LEU A 184     105.781  -0.273 107.911  1.00  1.83           H  
ATOM   2906 1HD2 LEU A 184     104.230   2.353 107.918  1.00  1.83           H  
ATOM   2907 2HD2 LEU A 184     105.881   2.130 107.293  1.00  1.83           H  
ATOM   2908 3HD2 LEU A 184     104.635   2.842 106.271  1.00  1.83           H  
ATOM   2909  N   VAL A 185     102.836  -0.808 103.639  1.00  1.75           N  
ATOM   2910  CA  VAL A 185     101.414  -1.098 103.483  1.00  1.75           C  
ATOM   2911  C   VAL A 185     101.194  -2.544 103.072  1.00  1.75           C  
ATOM   2912  O   VAL A 185     100.213  -3.166 103.481  1.00  1.75           O  
ATOM   2913  CB  VAL A 185     100.707  -0.141 102.500  1.00  1.75           C  
ATOM   2914  CG1 VAL A 185     101.159  -0.345 101.128  1.00  1.75           C  
ATOM   2915  CG2 VAL A 185      99.210  -0.393 102.551  1.00  1.75           C  
ATOM   2916  H   VAL A 185     103.312  -0.209 102.980  1.00  1.75           H  
ATOM   2917  HA  VAL A 185     100.942  -0.950 104.449  1.00  1.75           H  
ATOM   2918  HB  VAL A 185     100.915   0.855 102.769  1.00  1.75           H  
ATOM   2919 1HG1 VAL A 185     100.638   0.360 100.484  1.00  1.75           H  
ATOM   2920 2HG1 VAL A 185     102.234  -0.167 101.072  1.00  1.75           H  
ATOM   2921 3HG1 VAL A 185     100.938  -1.352 100.799  1.00  1.75           H  
ATOM   2922 1HG2 VAL A 185      98.708   0.285 101.866  1.00  1.75           H  
ATOM   2923 2HG2 VAL A 185      99.012  -1.424 102.254  1.00  1.75           H  
ATOM   2924 3HG2 VAL A 185      98.836  -0.234 103.553  1.00  1.75           H  
ATOM   2925  N   GLN A 186     102.119  -3.112 102.289  1.00  1.67           N  
ATOM   2926  CA  GLN A 186     101.931  -4.493 101.890  1.00  1.67           C  
ATOM   2927  C   GLN A 186     101.944  -5.399 103.101  1.00  1.67           C  
ATOM   2928  O   GLN A 186     101.082  -6.270 103.234  1.00  1.67           O  
ATOM   2929  CB  GLN A 186     103.036  -4.932 100.940  1.00  1.67           C  
ATOM   2930  CG  GLN A 186     103.005  -4.293  99.569  1.00  1.67           C  
ATOM   2931  CD  GLN A 186     104.199  -4.727  98.704  1.00  1.67           C  
ATOM   2932  OE1 GLN A 186     105.275  -5.070  99.219  1.00  1.67           O  
ATOM   2933  NE2 GLN A 186     104.005  -4.732  97.404  1.00  1.67           N  
ATOM   2934  H   GLN A 186     102.925  -2.581 101.951  1.00  1.67           H  
ATOM   2935  HA  GLN A 186     100.975  -4.601 101.402  1.00  1.67           H  
ATOM   2936 1HB  GLN A 186     103.988  -4.699 101.392  1.00  1.67           H  
ATOM   2937 2HB  GLN A 186     102.998  -6.006 100.819  1.00  1.67           H  
ATOM   2938 1HG  GLN A 186     102.091  -4.567  99.069  1.00  1.67           H  
ATOM   2939 2HG  GLN A 186     103.041  -3.219  99.674  1.00  1.67           H  
ATOM   2940 1HE2 GLN A 186     104.735  -4.994  96.777  1.00  1.67           H  
ATOM   2941 2HE2 GLN A 186     103.106  -4.451  97.037  1.00  1.67           H  
ATOM   2942  N   LYS A 187     102.873  -5.147 104.030  1.00  1.60           N  
ATOM   2943  CA  LYS A 187     102.986  -5.955 105.231  1.00  1.60           C  
ATOM   2944  C   LYS A 187     101.832  -5.668 106.180  1.00  1.60           C  
ATOM   2945  O   LYS A 187     101.301  -6.578 106.818  1.00  1.60           O  
ATOM   2946  CB  LYS A 187     104.327  -5.717 105.921  1.00  1.60           C  
ATOM   2947  CG  LYS A 187     104.578  -6.626 107.124  1.00  1.60           C  
ATOM   2948  CD  LYS A 187     104.566  -8.110 106.690  1.00  1.60           C  
ATOM   2949  CE  LYS A 187     105.736  -8.444 105.752  1.00  1.60           C  
ATOM   2950  NZ  LYS A 187     105.769  -9.907 105.386  1.00  1.60           N  
ATOM   2951  H   LYS A 187     103.563  -4.410 103.883  1.00  1.60           H  
ATOM   2952  HA  LYS A 187     102.934  -7.005 104.942  1.00  1.60           H  
ATOM   2953 1HB  LYS A 187     105.134  -5.869 105.205  1.00  1.60           H  
ATOM   2954 2HB  LYS A 187     104.380  -4.675 106.254  1.00  1.60           H  
ATOM   2955 1HG  LYS A 187     105.543  -6.386 107.569  1.00  1.60           H  
ATOM   2956 2HG  LYS A 187     103.799  -6.463 107.869  1.00  1.60           H  
ATOM   2957 1HD  LYS A 187     104.619  -8.752 107.568  1.00  1.60           H  
ATOM   2958 2HD  LYS A 187     103.634  -8.329 106.162  1.00  1.60           H  
ATOM   2959 1HE  LYS A 187     105.640  -7.856 104.839  1.00  1.60           H  
ATOM   2960 2HE  LYS A 187     106.672  -8.182 106.244  1.00  1.60           H  
ATOM   2961 1HZ  LYS A 187     106.542 -10.090 104.769  1.00  1.60           H  
ATOM   2962 2HZ  LYS A 187     105.862 -10.467 106.216  1.00  1.60           H  
ATOM   2963 3HZ  LYS A 187     104.884 -10.156 104.902  1.00  1.60           H  
ATOM   2964  N   ALA A 188     101.432  -4.399 106.293  1.00  1.53           N  
ATOM   2965  CA  ALA A 188     100.334  -4.064 107.184  1.00  1.53           C  
ATOM   2966  C   ALA A 188      99.073  -4.805 106.775  1.00  1.53           C  
ATOM   2967  O   ALA A 188      98.361  -5.356 107.620  1.00  1.53           O  
ATOM   2968  CB  ALA A 188     100.073  -2.570 107.149  1.00  1.53           C  
ATOM   2969  H   ALA A 188     101.902  -3.656 105.777  1.00  1.53           H  
ATOM   2970  HA  ALA A 188     100.607  -4.370 108.193  1.00  1.53           H  
ATOM   2971 1HB  ALA A 188      99.260  -2.319 107.826  1.00  1.53           H  
ATOM   2972 2HB  ALA A 188     100.977  -2.036 107.447  1.00  1.53           H  
ATOM   2973 3HB  ALA A 188      99.803  -2.285 106.135  1.00  1.53           H  
ATOM   2974  N   VAL A 189      98.827  -4.877 105.468  1.00  1.47           N  
ATOM   2975  CA  VAL A 189      97.637  -5.550 105.011  1.00  1.47           C  
ATOM   2976  C   VAL A 189      97.838  -7.062 105.093  1.00  1.47           C  
ATOM   2977  O   VAL A 189      96.927  -7.771 105.512  1.00  1.47           O  
ATOM   2978  CB  VAL A 189      97.190  -5.053 103.633  1.00  1.47           C  
ATOM   2979  CG1 VAL A 189      95.998  -5.864 103.174  1.00  1.47           C  
ATOM   2980  CG2 VAL A 189      96.803  -3.573 103.755  1.00  1.47           C  
ATOM   2981  H   VAL A 189      99.442  -4.416 104.795  1.00  1.47           H  
ATOM   2982  HA  VAL A 189      96.834  -5.289 105.689  1.00  1.47           H  
ATOM   2983  HB  VAL A 189      98.002  -5.173 102.910  1.00  1.47           H  
ATOM   2984 1HG1 VAL A 189      95.658  -5.508 102.210  1.00  1.47           H  
ATOM   2985 2HG1 VAL A 189      96.262  -6.894 103.107  1.00  1.47           H  
ATOM   2986 3HG1 VAL A 189      95.211  -5.743 103.897  1.00  1.47           H  
ATOM   2987 1HG2 VAL A 189      96.473  -3.197 102.793  1.00  1.47           H  
ATOM   2988 2HG2 VAL A 189      95.996  -3.465 104.479  1.00  1.47           H  
ATOM   2989 3HG2 VAL A 189      97.672  -3.004 104.090  1.00  1.47           H  
ATOM   2990  N   GLU A 190      99.020  -7.580 104.727  1.00  1.43           N  
ATOM   2991  CA  GLU A 190      99.246  -9.021 104.860  1.00  1.43           C  
ATOM   2992  C   GLU A 190      98.942  -9.453 106.292  1.00  1.43           C  
ATOM   2993  O   GLU A 190      98.302 -10.483 106.517  1.00  1.43           O  
ATOM   2994  CB  GLU A 190     100.682  -9.411 104.502  1.00  1.43           C  
ATOM   2995  CG  GLU A 190     100.945 -10.930 104.511  1.00  1.43           C  
ATOM   2996  CD  GLU A 190     102.409 -11.318 104.237  1.00  1.43           C  
ATOM   2997  OE1 GLU A 190     103.232 -10.436 104.101  1.00  1.43           O  
ATOM   2998  OE2 GLU A 190     102.691 -12.502 104.136  1.00  1.43           O  
ATOM   2999  H   GLU A 190      99.764  -6.988 104.360  1.00  1.43           H  
ATOM   3000  HA  GLU A 190      98.576  -9.550 104.215  1.00  1.43           H  
ATOM   3001 1HB  GLU A 190     100.926  -9.025 103.511  1.00  1.43           H  
ATOM   3002 2HB  GLU A 190     101.366  -8.944 105.208  1.00  1.43           H  
ATOM   3003 1HG  GLU A 190     100.659 -11.308 105.490  1.00  1.43           H  
ATOM   3004 2HG  GLU A 190     100.303 -11.397 103.766  1.00  1.43           H  
ATOM   3005  N   ALA A 191      99.391  -8.663 107.272  1.00  1.43           N  
ATOM   3006  CA  ALA A 191      99.116  -8.983 108.659  1.00  1.43           C  
ATOM   3007  C   ALA A 191      97.615  -9.018 108.919  1.00  1.43           C  
ATOM   3008  O   ALA A 191      97.122  -9.941 109.588  1.00  1.43           O  
ATOM   3009  CB  ALA A 191      99.766  -7.967 109.575  1.00  1.43           C  
ATOM   3010  H   ALA A 191      99.942  -7.834 107.047  1.00  1.43           H  
ATOM   3011  HA  ALA A 191      99.527  -9.970 108.867  1.00  1.43           H  
ATOM   3012 1HB  ALA A 191      99.568  -8.233 110.611  1.00  1.43           H  
ATOM   3013 2HB  ALA A 191     100.842  -7.953 109.397  1.00  1.43           H  
ATOM   3014 3HB  ALA A 191      99.355  -6.979 109.368  1.00  1.43           H  
ATOM   3015  N   LEU A 192      96.858  -8.090 108.309  1.00  1.46           N  
ATOM   3016  CA  LEU A 192      95.423  -8.104 108.535  1.00  1.46           C  
ATOM   3017  C   LEU A 192      94.835  -9.402 108.027  1.00  1.46           C  
ATOM   3018  O   LEU A 192      94.024 -10.038 108.698  1.00  1.46           O  
ATOM   3019  CB  LEU A 192      94.700  -7.012 107.734  1.00  1.46           C  
ATOM   3020  CG  LEU A 192      94.936  -5.575 108.082  1.00  1.46           C  
ATOM   3021  CD1 LEU A 192      94.213  -4.730 107.029  1.00  1.46           C  
ATOM   3022  CD2 LEU A 192      94.468  -5.305 109.488  1.00  1.46           C  
ATOM   3023  H   LEU A 192      97.291  -7.345 107.757  1.00  1.46           H  
ATOM   3024  HA  LEU A 192      95.229  -7.984 109.586  1.00  1.46           H  
ATOM   3025 1HB  LEU A 192      94.938  -7.130 106.687  1.00  1.46           H  
ATOM   3026 2HB  LEU A 192      93.631  -7.188 107.839  1.00  1.46           H  
ATOM   3027  HG  LEU A 192      95.985  -5.346 108.019  1.00  1.46           H  
ATOM   3028 1HD1 LEU A 192      94.367  -3.685 107.232  1.00  1.46           H  
ATOM   3029 2HD1 LEU A 192      94.591  -4.963 106.047  1.00  1.46           H  
ATOM   3030 3HD1 LEU A 192      93.164  -4.953 107.054  1.00  1.46           H  
ATOM   3031 1HD2 LEU A 192      94.633  -4.254 109.733  1.00  1.46           H  
ATOM   3032 2HD2 LEU A 192      93.435  -5.539 109.582  1.00  1.46           H  
ATOM   3033 3HD2 LEU A 192      95.023  -5.924 110.163  1.00  1.46           H  
ATOM   3034  N   MET A 193      95.297  -9.811 106.845  1.00  1.53           N  
ATOM   3035  CA  MET A 193      94.804 -10.992 106.145  1.00  1.53           C  
ATOM   3036  C   MET A 193      95.181 -12.322 106.783  1.00  1.53           C  
ATOM   3037  O   MET A 193      94.433 -13.298 106.682  1.00  1.53           O  
ATOM   3038  CB  MET A 193      95.334 -10.973 104.717  1.00  1.53           C  
ATOM   3039  CG  MET A 193      94.765  -9.880 103.886  1.00  1.53           C  
ATOM   3040  SD  MET A 193      95.202  -9.996 102.188  1.00  1.53           S  
ATOM   3041  CE  MET A 193      96.947  -9.719 102.113  1.00  1.53           C  
ATOM   3042  H   MET A 193      95.998  -9.227 106.385  1.00  1.53           H  
ATOM   3043  HA  MET A 193      93.716 -10.937 106.126  1.00  1.53           H  
ATOM   3044 1HB  MET A 193      96.417 -10.860 104.735  1.00  1.53           H  
ATOM   3045 2HB  MET A 193      95.106 -11.923 104.235  1.00  1.53           H  
ATOM   3046 1HG  MET A 193      93.687  -9.934 103.958  1.00  1.53           H  
ATOM   3047 2HG  MET A 193      95.085  -8.914 104.270  1.00  1.53           H  
ATOM   3048 1HE  MET A 193      97.274  -9.737 101.098  1.00  1.53           H  
ATOM   3049 2HE  MET A 193      97.199  -8.766 102.536  1.00  1.53           H  
ATOM   3050 3HE  MET A 193      97.445 -10.514 102.658  1.00  1.53           H  
ATOM   3051  N   LYS A 194      96.364 -12.384 107.394  1.00  1.60           N  
ATOM   3052  CA  LYS A 194      96.849 -13.644 107.938  1.00  1.60           C  
ATOM   3053  C   LYS A 194      96.906 -13.759 109.462  1.00  1.60           C  
ATOM   3054  O   LYS A 194      96.726 -14.857 109.989  1.00  1.60           O  
ATOM   3055  CB  LYS A 194      98.238 -13.918 107.376  1.00  1.60           C  
ATOM   3056  CG  LYS A 194      98.270 -14.127 105.873  1.00  1.60           C  
ATOM   3057  CD  LYS A 194      99.672 -14.446 105.410  1.00  1.60           C  
ATOM   3058  CE  LYS A 194      99.746 -14.658 103.908  1.00  1.60           C  
ATOM   3059  NZ  LYS A 194     101.145 -14.868 103.471  1.00  1.60           N  
ATOM   3060  H   LYS A 194      96.954 -11.553 107.419  1.00  1.60           H  
ATOM   3061  HA  LYS A 194      96.184 -14.431 107.587  1.00  1.60           H  
ATOM   3062 1HB  LYS A 194      98.887 -13.068 107.601  1.00  1.60           H  
ATOM   3063 2HB  LYS A 194      98.663 -14.795 107.858  1.00  1.60           H  
ATOM   3064 1HG  LYS A 194      97.594 -14.936 105.595  1.00  1.60           H  
ATOM   3065 2HG  LYS A 194      97.942 -13.209 105.378  1.00  1.60           H  
ATOM   3066 1HD  LYS A 194     100.345 -13.637 105.685  1.00  1.60           H  
ATOM   3067 2HD  LYS A 194     100.014 -15.353 105.906  1.00  1.60           H  
ATOM   3068 1HE  LYS A 194      99.155 -15.531 103.638  1.00  1.60           H  
ATOM   3069 2HE  LYS A 194      99.342 -13.783 103.393  1.00  1.60           H  
ATOM   3070 1HZ  LYS A 194     101.181 -15.009 102.475  1.00  1.60           H  
ATOM   3071 2HZ  LYS A 194     101.699 -14.026 103.720  1.00  1.60           H  
ATOM   3072 3HZ  LYS A 194     101.531 -15.671 103.933  1.00  1.60           H  
ATOM   3073  N   GLY A 195      97.234 -12.679 110.176  1.00  1.66           N  
ATOM   3074  CA  GLY A 195      97.384 -12.774 111.626  1.00  1.66           C  
ATOM   3075  C   GLY A 195      96.154 -12.303 112.397  1.00  1.66           C  
ATOM   3076  O   GLY A 195      95.890 -12.773 113.505  1.00  1.66           O  
ATOM   3077  H   GLY A 195      97.362 -11.774 109.736  1.00  1.66           H  
ATOM   3078 1HA  GLY A 195      97.610 -13.805 111.899  1.00  1.66           H  
ATOM   3079 2HA  GLY A 195      98.243 -12.177 111.927  1.00  1.66           H  
ATOM   3080  N   ILE A 196      95.410 -11.377 111.809  1.00  1.66           N  
ATOM   3081  CA  ILE A 196      94.249 -10.782 112.470  1.00  1.66           C  
ATOM   3082  C   ILE A 196      92.895 -11.353 112.026  1.00  1.66           C  
ATOM   3083  O   ILE A 196      92.074 -11.744 112.858  1.00  1.66           O  
ATOM   3084  CB  ILE A 196      94.312  -9.273 112.245  1.00  1.66           C  
ATOM   3085  CG1 ILE A 196      95.598  -8.743 112.936  1.00  1.66           C  
ATOM   3086  CG2 ILE A 196      93.067  -8.575 112.746  1.00  1.66           C  
ATOM   3087  CD1 ILE A 196      95.966  -7.340 112.593  1.00  1.66           C  
ATOM   3088  H   ILE A 196      95.708 -11.026 110.898  1.00  1.66           H  
ATOM   3089  HA  ILE A 196      94.346 -10.962 113.539  1.00  1.66           H  
ATOM   3090  HB  ILE A 196      94.405  -9.097 111.202  1.00  1.66           H  
ATOM   3091 1HG1 ILE A 196      95.450  -8.805 114.013  1.00  1.66           H  
ATOM   3092 2HG1 ILE A 196      96.437  -9.381 112.664  1.00  1.66           H  
ATOM   3093 1HG2 ILE A 196      93.148  -7.507 112.554  1.00  1.66           H  
ATOM   3094 2HG2 ILE A 196      92.201  -8.971 112.227  1.00  1.66           H  
ATOM   3095 3HG2 ILE A 196      92.959  -8.747 113.816  1.00  1.66           H  
ATOM   3096 1HD1 ILE A 196      96.870  -7.063 113.133  1.00  1.66           H  
ATOM   3097 2HD1 ILE A 196      96.155  -7.270 111.536  1.00  1.66           H  
ATOM   3098 3HD1 ILE A 196      95.157  -6.669 112.871  1.00  1.66           H  
ATOM   3099  N   ASP A 197      92.662 -11.395 110.720  1.00  1.59           N  
ATOM   3100  CA  ASP A 197      91.407 -11.855 110.139  1.00  1.59           C  
ATOM   3101  C   ASP A 197      91.734 -12.725 108.923  1.00  1.59           C  
ATOM   3102  O   ASP A 197      92.211 -12.230 107.909  1.00  1.59           O  
ATOM   3103  CB  ASP A 197      90.549 -10.637 109.768  1.00  1.59           C  
ATOM   3104  CG  ASP A 197      89.125 -10.937 109.282  1.00  1.59           C  
ATOM   3105  OD1 ASP A 197      88.816 -12.059 108.993  1.00  1.59           O  
ATOM   3106  OD2 ASP A 197      88.327 -10.002 109.272  1.00  1.59           O  
ATOM   3107  H   ASP A 197      93.368 -11.046 110.081  1.00  1.59           H  
ATOM   3108  HA  ASP A 197      90.873 -12.461 110.871  1.00  1.59           H  
ATOM   3109 1HB  ASP A 197      90.482  -9.995 110.632  1.00  1.59           H  
ATOM   3110 2HB  ASP A 197      91.068 -10.073 108.986  1.00  1.59           H  
ATOM   3111  N   ASN A 198      91.461 -14.028 109.021  1.00  1.46           N  
ATOM   3112  CA  ASN A 198      91.882 -15.011 108.013  1.00  1.46           C  
ATOM   3113  C   ASN A 198      91.151 -14.882 106.680  1.00  1.46           C  
ATOM   3114  O   ASN A 198      90.277 -15.690 106.347  1.00  1.46           O  
ATOM   3115  CB  ASN A 198      91.678 -16.417 108.547  1.00  1.46           C  
ATOM   3116  CG  ASN A 198      92.578 -16.745 109.695  1.00  1.46           C  
ATOM   3117  OD1 ASN A 198      93.766 -16.431 109.684  1.00  1.46           O  
ATOM   3118  ND2 ASN A 198      92.028 -17.373 110.701  1.00  1.46           N  
ATOM   3119  H   ASN A 198      90.994 -14.351 109.853  1.00  1.46           H  
ATOM   3120  HA  ASN A 198      92.943 -14.859 107.816  1.00  1.46           H  
ATOM   3121 1HB  ASN A 198      90.641 -16.535 108.864  1.00  1.46           H  
ATOM   3122 2HB  ASN A 198      91.857 -17.132 107.744  1.00  1.46           H  
ATOM   3123 1HD2 ASN A 198      92.581 -17.616 111.499  1.00  1.46           H  
ATOM   3124 2HD2 ASN A 198      91.057 -17.611 110.673  1.00  1.46           H  
ATOM   3125  N   GLU A 199      91.509 -13.842 105.934  1.00  1.30           N  
ATOM   3126  CA  GLU A 199      90.857 -13.555 104.666  1.00  1.30           C  
ATOM   3127  C   GLU A 199      91.488 -14.394 103.572  1.00  1.30           C  
ATOM   3128  O   GLU A 199      92.678 -14.726 103.628  1.00  1.30           O  
ATOM   3129  CB  GLU A 199      90.909 -12.067 104.332  1.00  1.30           C  
ATOM   3130  CG  GLU A 199      90.037 -11.687 103.158  1.00  1.30           C  
ATOM   3131  CD  GLU A 199      88.606 -11.944 103.408  1.00  1.30           C  
ATOM   3132  OE1 GLU A 199      87.874 -11.044 103.747  1.00  1.30           O  
ATOM   3133  OE2 GLU A 199      88.241 -13.089 103.257  1.00  1.30           O  
ATOM   3134  H   GLU A 199      92.259 -13.248 106.301  1.00  1.30           H  
ATOM   3135  HA  GLU A 199      89.808 -13.839 104.747  1.00  1.30           H  
ATOM   3136 1HB  GLU A 199      90.601 -11.482 105.202  1.00  1.30           H  
ATOM   3137 2HB  GLU A 199      91.935 -11.785 104.093  1.00  1.30           H  
ATOM   3138 1HG  GLU A 199      90.173 -10.665 102.936  1.00  1.30           H  
ATOM   3139 2HG  GLU A 199      90.329 -12.236 102.290  1.00  1.30           H  
ATOM   3140  N   ARG A 200      90.671 -14.753 102.593  1.00  1.15           N  
ATOM   3141  CA  ARG A 200      91.112 -15.629 101.514  1.00  1.15           C  
ATOM   3142  C   ARG A 200      90.645 -15.212 100.100  1.00  1.15           C  
ATOM   3143  O   ARG A 200      89.733 -14.399  99.969  1.00  1.15           O  
ATOM   3144  CB  ARG A 200      90.626 -17.039 101.831  1.00  1.15           C  
ATOM   3145  CG  ARG A 200      91.221 -17.692 103.098  1.00  1.15           C  
ATOM   3146  CD  ARG A 200      92.661 -18.016 102.896  1.00  1.15           C  
ATOM   3147  NE  ARG A 200      93.251 -18.722 104.030  1.00  1.15           N  
ATOM   3148  CZ  ARG A 200      93.829 -18.142 105.113  1.00  1.15           C  
ATOM   3149  NH1 ARG A 200      93.904 -16.833 105.236  1.00  1.15           N  
ATOM   3150  NH2 ARG A 200      94.341 -18.905 106.067  1.00  1.15           N  
ATOM   3151  H   ARG A 200      89.710 -14.388 102.640  1.00  1.15           H  
ATOM   3152  HA  ARG A 200      92.194 -15.633 101.548  1.00  1.15           H  
ATOM   3153 1HB  ARG A 200      89.538 -17.034 101.934  1.00  1.15           H  
ATOM   3154 2HB  ARG A 200      90.855 -17.676 101.039  1.00  1.15           H  
ATOM   3155 1HG  ARG A 200      91.105 -17.061 103.974  1.00  1.15           H  
ATOM   3156 2HG  ARG A 200      90.703 -18.635 103.272  1.00  1.15           H  
ATOM   3157 1HD  ARG A 200      92.754 -18.654 102.013  1.00  1.15           H  
ATOM   3158 2HD  ARG A 200      93.223 -17.098 102.735  1.00  1.15           H  
ATOM   3159  HE  ARG A 200      93.232 -19.733 104.001  1.00  1.15           H  
ATOM   3160 1HH1 ARG A 200      93.510 -16.200 104.521  1.00  1.15           H  
ATOM   3161 2HH1 ARG A 200      94.356 -16.437 106.048  1.00  1.15           H  
ATOM   3162 1HH2 ARG A 200      94.296 -19.911 105.986  1.00  1.15           H  
ATOM   3163 2HH2 ARG A 200      94.784 -18.483 106.872  1.00  1.15           H  
ATOM   3164  N   PRO A 201      91.299 -15.715  99.016  1.00  1.02           N  
ATOM   3165  CA  PRO A 201      90.891 -15.559  97.618  1.00  1.02           C  
ATOM   3166  C   PRO A 201      89.431 -15.894  97.329  1.00  1.02           C  
ATOM   3167  O   PRO A 201      88.852 -15.254  96.454  1.00  1.02           O  
ATOM   3168  CB  PRO A 201      91.824 -16.530  96.896  1.00  1.02           C  
ATOM   3169  CG  PRO A 201      93.077 -16.508  97.728  1.00  1.02           C  
ATOM   3170  CD  PRO A 201      92.605 -16.406  99.167  1.00  1.02           C  
```
