## Supplementary material for "Phylogenetic and protein structure analyses provide insight into the evolution and diversification of the CD36 domain ‘apex’ among scavenger receptor class B proteins across Eukarya": Supplementary_File10_rosettafold.txt (part 190 of 221)

```
ATOM   3171  HA  PRO A 201      91.099 -14.538  97.298  1.00  1.02           H  
ATOM   3172 1HB  PRO A 201      91.357 -17.528  96.841  1.00  1.02           H  
ATOM   3173 2HB  PRO A 201      91.991 -16.194  95.862  1.00  1.02           H  
ATOM   3174 1HG  PRO A 201      93.680 -17.408  97.530  1.00  1.02           H  
ATOM   3175 2HG  PRO A 201      93.675 -15.656  97.431  1.00  1.02           H  
ATOM   3176 1HD  PRO A 201      92.498 -17.397  99.601  1.00  1.02           H  
ATOM   3177 2HD  PRO A 201      93.324 -15.782  99.711  1.00  1.02           H  
ATOM   3178  N   PHE A 202      88.823 -16.851  98.043  1.00  0.93           N  
ATOM   3179  CA  PHE A 202      87.404 -17.149  97.811  1.00  0.93           C  
ATOM   3180  C   PHE A 202      86.583 -16.819  99.050  1.00  0.93           C  
ATOM   3181  O   PHE A 202      87.082 -16.906 100.172  1.00  0.93           O  
ATOM   3182  CB  PHE A 202      87.183 -18.610  97.456  1.00  0.93           C  
ATOM   3183  CG  PHE A 202      87.838 -19.016  96.206  1.00  0.93           C  
ATOM   3184  CD1 PHE A 202      89.068 -19.603  96.240  1.00  0.93           C  
ATOM   3185  CD2 PHE A 202      87.255 -18.793  95.007  1.00  0.93           C  
ATOM   3186  CE1 PHE A 202      89.709 -19.979  95.104  1.00  0.93           C  
ATOM   3187  CE2 PHE A 202      87.886 -19.154  93.860  1.00  0.93           C  
ATOM   3188  CZ  PHE A 202      89.116 -19.760  93.901  1.00  0.93           C  
ATOM   3189  H   PHE A 202      89.340 -17.428  98.715  1.00  0.93           H  
ATOM   3190  HA  PHE A 202      87.037 -16.535  96.991  1.00  0.93           H  
ATOM   3191 1HB  PHE A 202      87.567 -19.233  98.261  1.00  0.93           H  
ATOM   3192 2HB  PHE A 202      86.121 -18.800  97.361  1.00  0.93           H  
ATOM   3193  HD1 PHE A 202      89.528 -19.772  97.200  1.00  0.93           H  
ATOM   3194  HD2 PHE A 202      86.277 -18.318  94.973  1.00  0.93           H  
ATOM   3195  HE1 PHE A 202      90.684 -20.444  95.173  1.00  0.93           H  
ATOM   3196  HE2 PHE A 202      87.409 -18.959  92.928  1.00  0.93           H  
ATOM   3197  HZ  PHE A 202      89.614 -20.057  92.985  1.00  0.93           H  
ATOM   3198  N   THR A 203      85.311 -16.477  98.854  1.00  0.88           N  
ATOM   3199  CA  THR A 203      84.449 -16.161  99.989  1.00  0.88           C  
ATOM   3200  C   THR A 203      83.022 -16.619  99.785  1.00  0.88           C  
ATOM   3201  O   THR A 203      82.530 -16.676  98.659  1.00  0.88           O  
ATOM   3202  CB  THR A 203      84.429 -14.652 100.256  1.00  0.88           C  
ATOM   3203  OG1 THR A 203      83.697 -14.398 101.447  1.00  0.88           O  
ATOM   3204  CG2 THR A 203      83.759 -13.918  99.082  1.00  0.88           C  
ATOM   3205  H   THR A 203      84.954 -16.419  97.899  1.00  0.88           H  
ATOM   3206  HA  THR A 203      84.840 -16.666 100.870  1.00  0.88           H  
ATOM   3207  HB  THR A 203      85.448 -14.296 100.382  1.00  0.88           H  
ATOM   3208  HG1 THR A 203      82.808 -14.754 101.341  1.00  0.88           H  
ATOM   3209 1HG2 THR A 203      83.746 -12.844  99.278  1.00  0.88           H  
ATOM   3210 2HG2 THR A 203      84.313 -14.115  98.163  1.00  0.88           H  
ATOM   3211 3HG2 THR A 203      82.736 -14.277  98.967  1.00  0.88           H  
ATOM   3212  N   THR A 204      82.341 -16.919 100.887  1.00  0.86           N  
ATOM   3213  CA  THR A 204      80.958 -17.353 100.791  1.00  0.86           C  
ATOM   3214  C   THR A 204      80.001 -16.240 101.211  1.00  0.86           C  
ATOM   3215  O   THR A 204      80.158 -15.645 102.286  1.00  0.86           O  
ATOM   3216  CB  THR A 204      80.737 -18.604 101.654  1.00  0.86           C  
ATOM   3217  OG1 THR A 204      81.628 -19.668 101.211  1.00  0.86           O  
ATOM   3218  CG2 THR A 204      79.302 -19.072 101.509  1.00  0.86           C  
ATOM   3219  H   THR A 204      82.797 -16.861 101.789  1.00  0.86           H  
ATOM   3220  HA  THR A 204      80.734 -17.599  99.764  1.00  0.86           H  
ATOM   3221  HB  THR A 204      80.944 -18.368 102.697  1.00  0.86           H  
ATOM   3222  HG1 THR A 204      81.289 -20.082 100.410  1.00  0.86           H  
ATOM   3223 1HG2 THR A 204      79.145 -19.961 102.118  1.00  0.86           H  
ATOM   3224 2HG2 THR A 204      78.622 -18.288 101.837  1.00  0.86           H  
ATOM   3225 3HG2 THR A 204      79.103 -19.308 100.465  1.00  0.86           H  
ATOM   3226  N   ARG A 205      79.038 -15.950 100.336  1.00  0.87           N  
ATOM   3227  CA  ARG A 205      78.040 -14.901 100.544  1.00  0.87           C  
ATOM   3228  C   ARG A 205      76.667 -15.392 100.132  1.00  0.87           C  
ATOM   3229  O   ARG A 205      76.553 -16.323  99.339  1.00  0.87           O  
ATOM   3230  CB  ARG A 205      78.390 -13.655  99.743  1.00  0.87           C  
ATOM   3231  CG  ARG A 205      79.668 -12.964 100.142  1.00  0.87           C  
ATOM   3232  CD  ARG A 205      79.513 -12.312 101.464  1.00  0.87           C  
ATOM   3233  NE  ARG A 205      80.689 -11.576 101.830  1.00  0.87           N  
ATOM   3234  CZ  ARG A 205      81.737 -12.072 102.506  1.00  0.87           C  
ATOM   3235  NH1 ARG A 205      81.746 -13.317 102.931  1.00  0.87           N  
ATOM   3236  NH2 ARG A 205      82.771 -11.301 102.748  1.00  0.87           N  
ATOM   3237  H   ARG A 205      79.008 -16.495  99.473  1.00  0.87           H  
ATOM   3238  HA  ARG A 205      78.010 -14.642 101.603  1.00  0.87           H  
ATOM   3239 1HB  ARG A 205      78.482 -13.939  98.717  1.00  0.87           H  
ATOM   3240 2HB  ARG A 205      77.577 -12.929  99.812  1.00  0.87           H  
ATOM   3241 1HG  ARG A 205      80.495 -13.665 100.187  1.00  0.87           H  
ATOM   3242 2HG  ARG A 205      79.896 -12.188  99.409  1.00  0.87           H  
ATOM   3243 1HD  ARG A 205      78.669 -11.619 101.429  1.00  0.87           H  
ATOM   3244 2HD  ARG A 205      79.328 -13.066 102.227  1.00  0.87           H  
ATOM   3245  HE  ARG A 205      80.746 -10.620 101.533  1.00  0.87           H  
ATOM   3246 1HH1 ARG A 205      80.954 -13.951 102.751  1.00  0.87           H  
ATOM   3247 2HH1 ARG A 205      82.542 -13.660 103.453  1.00  0.87           H  
ATOM   3248 1HH2 ARG A 205      82.767 -10.347 102.416  1.00  0.87           H  
ATOM   3249 2HH2 ARG A 205      83.571 -11.678 103.241  1.00  0.87           H  
ATOM   3250  N   GLN A 206      75.612 -14.785 100.649  1.00  0.89           N  
ATOM   3251  CA  GLN A 206      74.290 -15.212 100.206  1.00  0.89           C  
ATOM   3252  C   GLN A 206      74.023 -14.599  98.843  1.00  0.89           C  
ATOM   3253  O   GLN A 206      74.502 -13.499  98.564  1.00  0.89           O  
ATOM   3254  CB  GLN A 206      73.212 -14.835 101.215  1.00  0.89           C  
ATOM   3255  CG  GLN A 206      73.334 -15.537 102.539  1.00  0.89           C  
ATOM   3256  CD  GLN A 206      72.243 -15.130 103.545  1.00  0.89           C  
ATOM   3257  OE1 GLN A 206      72.145 -13.975 103.998  1.00  0.89           O  
ATOM   3258  NE2 GLN A 206      71.407 -16.090 103.893  1.00  0.89           N  
ATOM   3259  H   GLN A 206      75.716 -14.017 101.314  1.00  0.89           H  
ATOM   3260  HA  GLN A 206      74.290 -16.286 100.104  1.00  0.89           H  
ATOM   3261 1HB  GLN A 206      73.230 -13.778 101.388  1.00  0.89           H  
ATOM   3262 2HB  GLN A 206      72.244 -15.091 100.794  1.00  0.89           H  
ATOM   3263 1HG  GLN A 206      73.248 -16.612 102.360  1.00  0.89           H  
ATOM   3264 2HG  GLN A 206      74.307 -15.307 102.972  1.00  0.89           H  
ATOM   3265 1HE2 GLN A 206      70.671 -15.908 104.545  1.00  0.89           H  
ATOM   3266 2HE2 GLN A 206      71.494 -17.013 103.457  1.00  0.89           H  
ATOM   3267  N   VAL A 207      73.214 -15.242  98.018  1.00  0.93           N  
ATOM   3268  CA  VAL A 207      72.953 -14.667  96.700  1.00  0.93           C  
ATOM   3269  C   VAL A 207      72.361 -13.265  96.774  1.00  0.93           C  
ATOM   3270  O   VAL A 207      72.813 -12.364  96.056  1.00  0.93           O  
ATOM   3271  CB  VAL A 207      72.055 -15.577  95.870  1.00  0.93           C  
ATOM   3272  CG1 VAL A 207      71.624 -14.863  94.598  1.00  0.93           C  
ATOM   3273  CG2 VAL A 207      72.823 -16.812  95.542  1.00  0.93           C  
ATOM   3274  H   VAL A 207      72.842 -16.157  98.290  1.00  0.93           H  
ATOM   3275  HA  VAL A 207      73.903 -14.600  96.179  1.00  0.93           H  
ATOM   3276  HB  VAL A 207      71.159 -15.834  96.438  1.00  0.93           H  
ATOM   3277 1HG1 VAL A 207      70.994 -15.518  94.017  1.00  0.93           H  
ATOM   3278 2HG1 VAL A 207      71.066 -13.960  94.853  1.00  0.93           H  
ATOM   3279 3HG1 VAL A 207      72.502 -14.595  94.015  1.00  0.93           H  
ATOM   3280 1HG2 VAL A 207      72.212 -17.467  94.962  1.00  0.93           H  
ATOM   3281 2HG2 VAL A 207      73.717 -16.550  94.976  1.00  0.93           H  
ATOM   3282 3HG2 VAL A 207      73.106 -17.302  96.471  1.00  0.93           H  
ATOM   3283  N   HIS A 208      71.400 -13.038  97.674  1.00  0.97           N  
ATOM   3284  CA  HIS A 208      70.851 -11.692  97.808  1.00  0.97           C  
ATOM   3285  C   HIS A 208      71.935 -10.674  98.137  1.00  0.97           C  
ATOM   3286  O   HIS A 208      71.775  -9.506  97.800  1.00  0.97           O  
ATOM   3287  CB  HIS A 208      69.765 -11.584  98.902  1.00  0.97           C  
ATOM   3288  CG  HIS A 208      70.226 -11.624 100.336  1.00  0.97           C  
ATOM   3289  ND1 HIS A 208      70.484 -10.478 101.078  1.00  0.97           N  
ATOM   3290  CD2 HIS A 208      70.454 -12.657 101.160  1.00  0.97           C  
ATOM   3291  CE1 HIS A 208      70.856 -10.828 102.299  1.00  0.97           C  
ATOM   3292  NE2 HIS A 208      70.852 -12.143 102.368  1.00  0.97           N  
ATOM   3293  H   HIS A 208      71.025 -13.810  98.221  1.00  0.97           H  
ATOM   3294  HA  HIS A 208      70.399 -11.396  96.863  1.00  0.97           H  
ATOM   3295 1HB  HIS A 208      69.191 -10.668  98.753  1.00  0.97           H  
ATOM   3296 2HB  HIS A 208      69.088 -12.396  98.800  1.00  0.97           H  
ATOM   3297  HD2 HIS A 208      70.351 -13.694 100.914  1.00  0.97           H  
ATOM   3298  HE1 HIS A 208      71.132 -10.150 103.104  1.00  0.97           H  
ATOM   3299  HE2 HIS A 208      71.116 -12.716 103.176  1.00  0.97           H  
ATOM   3300  N   GLN A 209      73.029 -11.097  98.792  1.00  1.02           N  
ATOM   3301  CA  GLN A 209      74.106 -10.189  99.160  1.00  1.02           C  
ATOM   3302  C   GLN A 209      74.994  -9.921  97.966  1.00  1.02           C  
ATOM   3303  O   GLN A 209      75.384  -8.790  97.713  1.00  1.02           O  
ATOM   3304  CB  GLN A 209      74.968 -10.763 100.279  1.00  1.02           C  
ATOM   3305  CG  GLN A 209      74.291 -10.904 101.584  1.00  1.02           C  
ATOM   3306  CD  GLN A 209      75.170 -11.542 102.656  1.00  1.02           C  
ATOM   3307  OE1 GLN A 209      75.858 -12.565 102.446  1.00  1.02           O  
ATOM   3308  NE2 GLN A 209      75.155 -10.935 103.840  1.00  1.02           N  
ATOM   3309  H   GLN A 209      73.146 -12.080  98.999  1.00  1.02           H  
ATOM   3310  HA  GLN A 209      73.673  -9.244  99.494  1.00  1.02           H  
ATOM   3311 1HB  GLN A 209      75.349 -11.729  99.989  1.00  1.02           H  
ATOM   3312 2HB  GLN A 209      75.798 -10.128 100.414  1.00  1.02           H  
ATOM   3313 1HG  GLN A 209      73.981  -9.917 101.926  1.00  1.02           H  
ATOM   3314 2HG  GLN A 209      73.434 -11.527 101.432  1.00  1.02           H  
ATOM   3315 1HE2 GLN A 209      75.702 -11.294 104.599  1.00  1.02           H  
ATOM   3316 2HE2 GLN A 209      74.589 -10.119 103.974  1.00  1.02           H  
ATOM   3317  N   LEU A 210      75.230 -10.939  97.150  1.00  1.07           N  
ATOM   3318  CA  LEU A 210      76.083 -10.747  95.982  1.00  1.07           C  
ATOM   3319  C   LEU A 210      75.429  -9.687  95.082  1.00  1.07           C  
ATOM   3320  O   LEU A 210      76.096  -8.818  94.501  1.00  1.07           O  
ATOM   3321  CB  LEU A 210      76.240 -12.091  95.245  1.00  1.07           C  
ATOM   3322  CG  LEU A 210      77.060 -13.171  96.005  1.00  1.07           C  
ATOM   3323  CD1 LEU A 210      76.978 -14.527  95.278  1.00  1.07           C  
ATOM   3324  CD2 LEU A 210      78.497 -12.702  96.101  1.00  1.07           C  
ATOM   3325  H   LEU A 210      74.860 -11.861  97.385  1.00  1.07           H  
ATOM   3326  HA  LEU A 210      77.059 -10.388  96.305  1.00  1.07           H  
ATOM   3327 1HB  LEU A 210      75.247 -12.499  95.061  1.00  1.07           H  
ATOM   3328 2HB  LEU A 210      76.721 -11.909  94.285  1.00  1.07           H  
ATOM   3329  HG  LEU A 210      76.645 -13.303  97.009  1.00  1.07           H  
ATOM   3330 1HD1 LEU A 210      77.558 -15.269  95.834  1.00  1.07           H  
ATOM   3331 2HD1 LEU A 210      75.948 -14.854  95.216  1.00  1.07           H  
ATOM   3332 3HD1 LEU A 210      77.383 -14.424  94.274  1.00  1.07           H  
ATOM   3333 1HD2 LEU A 210      79.089 -13.439  96.630  1.00  1.07           H  
ATOM   3334 2HD2 LEU A 210      78.905 -12.570  95.098  1.00  1.07           H  
ATOM   3335 3HD2 LEU A 210      78.533 -11.755  96.634  1.00  1.07           H  
ATOM   3336  N   PHE A 211      74.103  -9.753  95.026  1.00  1.10           N  
ATOM   3337  CA  PHE A 211      73.280  -8.842  94.258  1.00  1.10           C  
ATOM   3338  C   PHE A 211      73.119  -7.463  94.952  1.00  1.10           C  
ATOM   3339  O   PHE A 211      73.599  -6.442  94.448  1.00  1.10           O  
ATOM   3340  CB  PHE A 211      71.930  -9.561  94.069  1.00  1.10           C  
ATOM   3341  CG  PHE A 211      70.835  -8.858  93.364  1.00  1.10           C  
ATOM   3342  CD1 PHE A 211      70.834  -8.728  92.008  1.00  1.10           C  
ATOM   3343  CD2 PHE A 211      69.763  -8.353  94.073  1.00  1.10           C  
ATOM   3344  CE1 PHE A 211      69.798  -8.092  91.376  1.00  1.10           C  
ATOM   3345  CE2 PHE A 211      68.736  -7.734  93.422  1.00  1.10           C  
ATOM   3346  CZ  PHE A 211      68.777  -7.616  92.073  1.00  1.10           C  
ATOM   3347  H   PHE A 211      73.643 -10.515  95.530  1.00  1.10           H  
ATOM   3348  HA  PHE A 211      73.749  -8.697  93.286  1.00  1.10           H  
ATOM   3349 1HB  PHE A 211      72.111 -10.496  93.538  1.00  1.10           H  
ATOM   3350 2HB  PHE A 211      71.556  -9.844  95.050  1.00  1.10           H  
ATOM   3351  HD1 PHE A 211      71.667  -9.134  91.433  1.00  1.10           H  
ATOM   3352  HD2 PHE A 211      69.744  -8.463  95.159  1.00  1.10           H  
ATOM   3353  HE1 PHE A 211      69.789  -7.969  90.311  1.00  1.10           H  
ATOM   3354  HE2 PHE A 211      67.890  -7.345  93.978  1.00  1.10           H  
ATOM   3355  HZ  PHE A 211      67.996  -7.150  91.553  1.00  1.10           H  
ATOM   3356  N   TRP A 212      72.492  -7.440  96.139  1.00  1.12           N  
ATOM   3357  CA  TRP A 212      72.230  -6.217  96.917  1.00  1.12           C  
ATOM   3358  C   TRP A 212      73.496  -5.550  97.452  1.00  1.12           C  
ATOM   3359  O   TRP A 212      73.631  -4.322  97.426  1.00  1.12           O  
ATOM   3360  CB  TRP A 212      71.292  -6.521  98.094  1.00  1.12           C  
ATOM   3361  CG  TRP A 212      70.918  -5.310  98.893  1.00  1.12           C  
ATOM   3362  CD1 TRP A 212      69.914  -4.468  98.617  1.00  1.12           C  
ATOM   3363  CD2 TRP A 212      71.536  -4.801 100.095  1.00  1.12           C  
ATOM   3364  NE1 TRP A 212      69.871  -3.463  99.524  1.00  1.12           N  
ATOM   3365  CE2 TRP A 212      70.849  -3.647 100.442  1.00  1.12           C  
ATOM   3366  CE3 TRP A 212      72.592  -5.219 100.873  1.00  1.12           C  
ATOM   3367  CZ2 TRP A 212      71.193  -2.889 101.548  1.00  1.12           C  
ATOM   3368  CZ3 TRP A 212      72.952  -4.476 101.986  1.00  1.12           C  
ATOM   3369  CH2 TRP A 212      72.269  -3.335 102.318  1.00  1.12           C  
ATOM   3370  H   TRP A 212      72.170  -8.307  96.547  1.00  1.12           H  
ATOM   3371  HA  TRP A 212      71.731  -5.505  96.258  1.00  1.12           H  
ATOM   3372 1HB  TRP A 212      70.387  -7.003  97.730  1.00  1.12           H  
ATOM   3373 2HB  TRP A 212      71.786  -7.217  98.771  1.00  1.12           H  
ATOM   3374  HD1 TRP A 212      69.248  -4.562  97.785  1.00  1.12           H  
ATOM   3375  HE1 TRP A 212      69.202  -2.693  99.467  1.00  1.12           H  
ATOM   3376  HE3 TRP A 212      73.119  -6.117 100.607  1.00  1.12           H  
ATOM   3377  HZ2 TRP A 212      70.652  -1.980 101.818  1.00  1.12           H  
ATOM   3378  HZ3 TRP A 212      73.792  -4.827 102.587  1.00  1.12           H  
ATOM   3379  HH2 TRP A 212      72.573  -2.769 103.200  1.00  1.12           H  
ATOM   3380  N   GLY A 213      74.387  -6.367  98.003  1.00  1.13           N  
ATOM   3381  CA  GLY A 213      75.629  -5.918  98.581  1.00  1.13           C  
ATOM   3382  C   GLY A 213      76.024  -6.545  99.909  1.00  1.13           C  
ATOM   3383  O   GLY A 213      75.209  -7.086 100.662  1.00  1.13           O  
ATOM   3384  H   GLY A 213      74.247  -7.364  97.980  1.00  1.13           H  
ATOM   3385 1HA  GLY A 213      76.391  -6.175  97.862  1.00  1.13           H  
ATOM   3386 2HA  GLY A 213      75.626  -4.840  98.680  1.00  1.13           H  
ATOM   3387  N   TYR A 214      77.307  -6.434 100.203  1.00  1.14           N  
ATOM   3388  CA  TYR A 214      77.869  -6.948 101.435  1.00  1.14           C  
ATOM   3389  C   TYR A 214      79.036  -6.135 101.936  1.00  1.14           C  
ATOM   3390  O   TYR A 214      79.711  -5.444 101.174  1.00  1.14           O  
ATOM   3391  CB  TYR A 214      78.298  -8.400 101.255  1.00  1.14           C  
ATOM   3392  CG  TYR A 214      79.324  -8.640 100.164  1.00  1.14           C  
ATOM   3393  CD1 TYR A 214      80.690  -8.596 100.435  1.00  1.14           C  
ATOM   3394  CD2 TYR A 214      78.877  -8.954  98.883  1.00  1.14           C  
ATOM   3395  CE1 TYR A 214      81.600  -8.870  99.427  1.00  1.14           C  
ATOM   3396  CE2 TYR A 214      79.780  -9.219  97.886  1.00  1.14           C  
ATOM   3397  CZ  TYR A 214      81.134  -9.185  98.151  1.00  1.14           C  
ATOM   3398  OH  TYR A 214      82.029  -9.464  97.155  1.00  1.14           O  
ATOM   3399  H   TYR A 214      77.911  -6.004  99.504  1.00  1.14           H  
ATOM   3400  HA  TYR A 214      77.094  -6.910 102.200  1.00  1.14           H  
ATOM   3401 1HB  TYR A 214      78.718  -8.768 102.195  1.00  1.14           H  
ATOM   3402 2HB  TYR A 214      77.450  -8.991 101.045  1.00  1.14           H  
ATOM   3403  HD1 TYR A 214      81.043  -8.353 101.442  1.00  1.14           H  
ATOM   3404  HD2 TYR A 214      77.809  -8.994  98.672  1.00  1.14           H  
ATOM   3405  HE1 TYR A 214      82.675  -8.845  99.634  1.00  1.14           H  
ATOM   3406  HE2 TYR A 214      79.426  -9.465  96.885  1.00  1.14           H  
ATOM   3407  HH  TYR A 214      82.916  -9.349  97.495  1.00  1.14           H  
ATOM   3408  N   GLU A 215      79.283  -6.242 103.235  1.00  1.16           N  
ATOM   3409  CA  GLU A 215      80.423  -5.592 103.856  1.00  1.16           C  
ATOM   3410  C   GLU A 215      81.605  -6.543 103.828  1.00  1.16           C  
ATOM   3411  O   GLU A 215      81.520  -7.654 104.349  1.00  1.16           O  
ATOM   3412  CB  GLU A 215      80.064  -5.187 105.285  1.00  1.16           C  
ATOM   3413  CG  GLU A 215      81.142  -4.443 106.039  1.00  1.16           C  
ATOM   3414  CD  GLU A 215      80.706  -4.040 107.442  1.00  1.16           C  
ATOM   3415  OE1 GLU A 215      79.563  -4.246 107.770  1.00  1.16           O  
ATOM   3416  OE2 GLU A 215      81.516  -3.523 108.175  1.00  1.16           O  
ATOM   3417  H   GLU A 215      78.673  -6.807 103.809  1.00  1.16           H  
ATOM   3418  HA  GLU A 215      80.679  -4.700 103.287  1.00  1.16           H  
ATOM   3419 1HB  GLU A 215      79.181  -4.551 105.264  1.00  1.16           H  
ATOM   3420 2HB  GLU A 215      79.811  -6.078 105.860  1.00  1.16           H  
ATOM   3421 1HG  GLU A 215      82.025  -5.078 106.099  1.00  1.16           H  
ATOM   3422 2HG  GLU A 215      81.401  -3.556 105.475  1.00  1.16           H  
ATOM   3423  N   ASP A 216      82.684  -6.138 103.172  1.00  1.18           N  
ATOM   3424  CA  ASP A 216      83.844  -7.012 103.052  1.00  1.18           C  
ATOM   3425  C   ASP A 216      84.879  -6.763 104.160  1.00  1.18           C  
ATOM   3426  O   ASP A 216      85.460  -5.677 104.192  1.00  1.18           O  
ATOM   3427  CB  ASP A 216      84.526  -6.824 101.715  1.00  1.18           C  
ATOM   3428  CG  ASP A 216      85.682  -7.782 101.539  1.00  1.18           C  
ATOM   3429  OD1 ASP A 216      85.434  -8.955 101.259  1.00  1.18           O  
ATOM   3430  OD2 ASP A 216      86.810  -7.356 101.757  1.00  1.18           O  
ATOM   3431  H   ASP A 216      82.678  -5.203 102.754  1.00  1.18           H  
ATOM   3432  HA  ASP A 216      83.486  -8.033 103.071  1.00  1.18           H  
ATOM   3433 1HB  ASP A 216      83.806  -6.980 100.912  1.00  1.18           H  
ATOM   3434 2HB  ASP A 216      84.884  -5.805 101.629  1.00  1.18           H  
ATOM   3435  N   PRO A 217      85.167  -7.728 105.057  1.00  1.20           N  
ATOM   3436  CA  PRO A 217      86.118  -7.613 106.152  1.00  1.20           C  
ATOM   3437  C   PRO A 217      87.488  -7.068 105.749  1.00  1.20           C  
ATOM   3438  O   PRO A 217      88.117  -6.348 106.528  1.00  1.20           O  
ATOM   3439  CB  PRO A 217      86.245  -9.062 106.623  1.00  1.20           C  
ATOM   3440  CG  PRO A 217      84.921  -9.674 106.307  1.00  1.20           C  
ATOM   3441  CD  PRO A 217      84.524  -9.056 104.985  1.00  1.20           C  
ATOM   3442  HA  PRO A 217      85.671  -6.983 106.940  1.00  1.20           H  
ATOM   3443 1HB  PRO A 217      87.078  -9.561 106.086  1.00  1.20           H  
ATOM   3444 2HB  PRO A 217      86.497  -9.098 107.693  1.00  1.20           H  
ATOM   3445 1HG  PRO A 217      85.032 -10.767 106.249  1.00  1.20           H  
ATOM   3446 2HG  PRO A 217      84.202  -9.466 107.113  1.00  1.20           H  
ATOM   3447 1HD  PRO A 217      84.933  -9.638 104.134  1.00  1.20           H  
ATOM   3448 2HD  PRO A 217      83.436  -8.989 104.975  1.00  1.20           H  
ATOM   3449  N   LEU A 218      87.975  -7.392 104.534  1.00  1.23           N  
ATOM   3450  CA  LEU A 218      89.276  -6.860 104.168  1.00  1.23           C  
ATOM   3451  C   LEU A 218      89.146  -5.408 103.831  1.00  1.23           C  
ATOM   3452  O   LEU A 218      89.965  -4.610 104.263  1.00  1.23           O  
ATOM   3453  CB  LEU A 218      89.974  -7.588 103.032  1.00  1.23           C  
ATOM   3454  CG  LEU A 218      91.404  -7.001 102.724  1.00  1.23           C  
ATOM   3455  CD1 LEU A 218      92.243  -7.075 103.996  1.00  1.23           C  
ATOM   3456  CD2 LEU A 218      92.091  -7.794 101.627  1.00  1.23           C  
ATOM   3457  H   LEU A 218      87.464  -7.975 103.870  1.00  1.23           H  
ATOM   3458  HA  LEU A 218      89.930  -6.941 105.034  1.00  1.23           H  
ATOM   3459 1HB  LEU A 218      90.081  -8.600 103.318  1.00  1.23           H  
ATOM   3460 2HB  LEU A 218      89.355  -7.530 102.130  1.00  1.23           H  
ATOM   3461  HG  LEU A 218      91.314  -5.958 102.418  1.00  1.23           H  
ATOM   3462 1HD1 LEU A 218      93.217  -6.675 103.800  1.00  1.23           H  
ATOM   3463 2HD1 LEU A 218      91.767  -6.494 104.788  1.00  1.23           H  
ATOM   3464 3HD1 LEU A 218      92.332  -8.106 104.314  1.00  1.23           H  
ATOM   3465 1HD2 LEU A 218      93.079  -7.377 101.444  1.00  1.23           H  
ATOM   3466 2HD2 LEU A 218      92.193  -8.827 101.937  1.00  1.23           H  
ATOM   3467 3HD2 LEU A 218      91.506  -7.736 100.730  1.00  1.23           H  
ATOM   3468  N   LEU A 219      88.115  -5.024 103.077  1.00  1.27           N  
ATOM   3469  CA  LEU A 219      88.027  -3.596 102.798  1.00  1.27           C  
ATOM   3470  C   LEU A 219      87.857  -2.833 104.102  1.00  1.27           C  
ATOM   3471  O   LEU A 219      88.432  -1.763 104.265  1.00  1.27           O  
ATOM   3472  CB  LEU A 219      86.854  -3.213 101.908  1.00  1.27           C  
ATOM   3473  CG  LEU A 219      86.876  -3.653 100.473  1.00  1.27           C  
ATOM   3474  CD1 LEU A 219      85.552  -3.225  99.827  1.00  1.27           C  
ATOM   3475  CD2 LEU A 219      88.063  -3.045  99.765  1.00  1.27           C  
ATOM   3476  H   LEU A 219      87.450  -5.717 102.703  1.00  1.27           H  
ATOM   3477  HA  LEU A 219      88.950  -3.275 102.322  1.00  1.27           H  
ATOM   3478 1HB  LEU A 219      85.947  -3.618 102.358  1.00  1.27           H  
ATOM   3479 2HB  LEU A 219      86.776  -2.134 101.911  1.00  1.27           H  
ATOM   3480  HG  LEU A 219      86.945  -4.733 100.432  1.00  1.27           H  
ATOM   3481 1HD1 LEU A 219      85.526  -3.535  98.792  1.00  1.27           H  
ATOM   3482 2HD1 LEU A 219      84.724  -3.681 100.364  1.00  1.27           H  
ATOM   3483 3HD1 LEU A 219      85.457  -2.137  99.877  1.00  1.27           H  
ATOM   3484 1HD2 LEU A 219      88.074  -3.368  98.723  1.00  1.27           H  
ATOM   3485 2HD2 LEU A 219      87.992  -1.959  99.813  1.00  1.27           H  
ATOM   3486 3HD2 LEU A 219      88.979  -3.371 100.257  1.00  1.27           H  
ATOM   3487  N   VAL A 220      87.107  -3.391 105.057  1.00  1.32           N  
ATOM   3488  CA  VAL A 220      86.897  -2.689 106.317  1.00  1.32           C  
ATOM   3489  C   VAL A 220      88.200  -2.479 107.067  1.00  1.32           C  
ATOM   3490  O   VAL A 220      88.522  -1.362 107.486  1.00  1.32           O  
ATOM   3491  CB  VAL A 220      85.963  -3.496 107.236  1.00  1.32           C  
ATOM   3492  CG1 VAL A 220      85.919  -2.867 108.611  1.00  1.32           C  
ATOM   3493  CG2 VAL A 220      84.577  -3.550 106.660  1.00  1.32           C  
ATOM   3494  H   VAL A 220      86.651  -4.288 104.877  1.00  1.32           H  
ATOM   3495  HA  VAL A 220      86.459  -1.719 106.110  1.00  1.32           H  
ATOM   3496  HB  VAL A 220      86.354  -4.506 107.336  1.00  1.32           H  
ATOM   3497 1HG1 VAL A 220      85.266  -3.456 109.255  1.00  1.32           H  
ATOM   3498 2HG1 VAL A 220      86.921  -2.842 109.039  1.00  1.32           H  
ATOM   3499 3HG1 VAL A 220      85.533  -1.851 108.535  1.00  1.32           H  
ATOM   3500 1HG2 VAL A 220      83.939  -4.134 107.320  1.00  1.32           H  
ATOM   3501 2HG2 VAL A 220      84.187  -2.552 106.587  1.00  1.32           H  
ATOM   3502 3HG2 VAL A 220      84.594  -4.005 105.683  1.00  1.32           H  
ATOM   3503  N   LYS A 221      88.977  -3.537 107.217  1.00  1.37           N  
ATOM   3504  CA  LYS A 221      90.202  -3.394 107.964  1.00  1.37           C  
ATOM   3505  C   LYS A 221      91.279  -2.652 107.175  1.00  1.37           C  
ATOM   3506  O   LYS A 221      92.021  -1.854 107.752  1.00  1.37           O  
ATOM   3507  CB  LYS A 221      90.665  -4.755 108.431  1.00  1.37           C  
ATOM   3508  CG  LYS A 221      89.771  -5.359 109.506  1.00  1.37           C  
ATOM   3509  CD  LYS A 221      90.321  -6.673 110.061  1.00  1.37           C  
ATOM   3510  CE  LYS A 221      89.469  -7.157 111.235  1.00  1.37           C  
ATOM   3511  NZ  LYS A 221      88.141  -7.651 110.788  1.00  1.37           N  
ATOM   3512  H   LYS A 221      88.701  -4.449 106.849  1.00  1.37           H  
ATOM   3513  HA  LYS A 221      89.986  -2.801 108.852  1.00  1.37           H  
ATOM   3514 1HB  LYS A 221      90.707  -5.443 107.581  1.00  1.37           H  
ATOM   3515 2HB  LYS A 221      91.638  -4.655 108.832  1.00  1.37           H  
ATOM   3516 1HG  LYS A 221      89.650  -4.645 110.320  1.00  1.37           H  
ATOM   3517 2HG  LYS A 221      88.787  -5.553 109.068  1.00  1.37           H  
ATOM   3518 1HD  LYS A 221      90.296  -7.437 109.276  1.00  1.37           H  
ATOM   3519 2HD  LYS A 221      91.349  -6.548 110.392  1.00  1.37           H  
ATOM   3520 1HE  LYS A 221      89.986  -7.956 111.757  1.00  1.37           H  
ATOM   3521 2HE  LYS A 221      89.318  -6.326 111.924  1.00  1.37           H  
ATOM   3522 1HZ  LYS A 221      87.603  -7.958 111.577  1.00  1.37           H  
ATOM   3523 2HZ  LYS A 221      87.647  -6.919 110.307  1.00  1.37           H  
ATOM   3524 3HZ  LYS A 221      88.271  -8.451 110.148  1.00  1.37           H  
ATOM   3525  N   ALA A 222      91.366  -2.898 105.863  1.00  1.43           N  
ATOM   3526  CA  ALA A 222      92.335  -2.231 105.002  1.00  1.43           C  
ATOM   3527  C   ALA A 222      92.062  -0.728 104.997  1.00  1.43           C  
ATOM   3528  O   ALA A 222      92.996   0.073 105.000  1.00  1.43           O  
ATOM   3529  CB  ALA A 222      92.290  -2.803 103.589  1.00  1.43           C  
ATOM   3530  H   ALA A 222      90.737  -3.563 105.436  1.00  1.43           H  
ATOM   3531  HA  ALA A 222      93.329  -2.396 105.410  1.00  1.43           H  
ATOM   3532 1HB  ALA A 222      93.032  -2.305 102.968  1.00  1.43           H  
ATOM   3533 2HB  ALA A 222      92.502  -3.871 103.623  1.00  1.43           H  
ATOM   3534 3HB  ALA A 222      91.297  -2.643 103.169  1.00  1.43           H  
ATOM   3535  N   TYR A 223      90.773  -0.344 105.021  1.00  1.49           N  
ATOM   3536  CA  TYR A 223      90.344   1.054 105.078  1.00  1.49           C  
ATOM   3537  C   TYR A 223      90.950   1.677 106.333  1.00  1.49           C  
ATOM   3538  O   TYR A 223      91.664   2.683 106.272  1.00  1.49           O  
ATOM   3539  CB  TYR A 223      88.798   1.091 105.114  1.00  1.49           C  
ATOM   3540  CG  TYR A 223      88.066   2.398 105.206  1.00  1.49           C  
ATOM   3541  CD1 TYR A 223      87.635   3.023 104.055  1.00  1.49           C  
ATOM   3542  CD2 TYR A 223      87.803   2.963 106.439  1.00  1.49           C  
ATOM   3543  CE1 TYR A 223      86.945   4.216 104.131  1.00  1.49           C  
ATOM   3544  CE2 TYR A 223      87.116   4.155 106.518  1.00  1.49           C  
ATOM   3545  CZ  TYR A 223      86.689   4.784 105.368  1.00  1.49           C  
ATOM   3546  OH  TYR A 223      86.002   5.974 105.447  1.00  1.49           O  
ATOM   3547  H   TYR A 223      90.038  -1.047 104.979  1.00  1.49           H  
ATOM   3548  HA  TYR A 223      90.715   1.584 104.203  1.00  1.49           H  
ATOM   3549 1HB  TYR A 223      88.441   0.620 104.205  1.00  1.49           H  
ATOM   3550 2HB  TYR A 223      88.453   0.477 105.927  1.00  1.49           H  
ATOM   3551  HD1 TYR A 223      87.833   2.569 103.080  1.00  1.49           H  
ATOM   3552  HD2 TYR A 223      88.141   2.464 107.354  1.00  1.49           H  
ATOM   3553  HE1 TYR A 223      86.606   4.701 103.223  1.00  1.49           H  
ATOM   3554  HE2 TYR A 223      86.913   4.599 107.494  1.00  1.49           H  
ATOM   3555  HH  TYR A 223      85.772   6.150 106.364  1.00  1.49           H  
ATOM   3556  N   ASP A 224      90.724   1.043 107.484  1.00  1.55           N  
ATOM   3557  CA  ASP A 224      91.300   1.584 108.703  1.00  1.55           C  
ATOM   3558  C   ASP A 224      92.833   1.591 108.679  1.00  1.55           C  
ATOM   3559  O   ASP A 224      93.452   2.570 109.113  1.00  1.55           O  
ATOM   3560  CB  ASP A 224      90.793   0.805 109.920  1.00  1.55           C  
ATOM   3561  CG  ASP A 224      89.338   1.129 110.283  1.00  1.55           C  
ATOM   3562  OD1 ASP A 224      88.829   2.117 109.801  1.00  1.55           O  
ATOM   3563  OD2 ASP A 224      88.759   0.396 111.054  1.00  1.55           O  
ATOM   3564  H   ASP A 224      90.137   0.204 107.507  1.00  1.55           H  
ATOM   3565  HA  ASP A 224      90.964   2.615 108.802  1.00  1.55           H  
ATOM   3566 1HB  ASP A 224      90.869  -0.267 109.710  1.00  1.55           H  
ATOM   3567 2HB  ASP A 224      91.427   1.016 110.778  1.00  1.55           H  
ATOM   3568  N   ALA A 225      93.451   0.530 108.138  1.00  1.61           N  
ATOM   3569  CA  ALA A 225      94.907   0.459 108.109  1.00  1.61           C  
ATOM   3570  C   ALA A 225      95.512   1.567 107.268  1.00  1.61           C  
ATOM   3571  O   ALA A 225      96.448   2.227 107.715  1.00  1.61           O  
ATOM   3572  CB  ALA A 225      95.365  -0.884 107.567  1.00  1.61           C  
ATOM   3573  H   ALA A 225      92.903  -0.250 107.785  1.00  1.61           H  
ATOM   3574  HA  ALA A 225      95.268   0.569 109.130  1.00  1.61           H  
ATOM   3575 1HB  ALA A 225      96.453  -0.938 107.579  1.00  1.61           H  
ATOM   3576 2HB  ALA A 225      94.953  -1.673 108.191  1.00  1.61           H  
ATOM   3577 3HB  ALA A 225      95.007  -1.001 106.548  1.00  1.61           H  
ATOM   3578  N   ILE A 226      94.967   1.823 106.082  1.00  1.66           N  
ATOM   3579  CA  ILE A 226      95.543   2.867 105.250  1.00  1.66           C  
ATOM   3580  C   ILE A 226      95.401   4.227 105.895  1.00  1.66           C  
ATOM   3581  O   ILE A 226      96.262   5.086 105.718  1.00  1.66           O  
ATOM   3582  CB  ILE A 226      95.007   2.845 103.813  1.00  1.66           C  
ATOM   3583  CG1 ILE A 226      95.876   3.767 102.919  1.00  1.66           C  
ATOM   3584  CG2 ILE A 226      93.574   3.238 103.754  1.00  1.66           C  
ATOM   3585  CD1 ILE A 226      97.337   3.308 102.751  1.00  1.66           C  
ATOM   3586  H   ILE A 226      94.176   1.273 105.745  1.00  1.66           H  
ATOM   3587  HA  ILE A 226      96.603   2.674 105.166  1.00  1.66           H  
ATOM   3588  HB  ILE A 226      95.100   1.833 103.425  1.00  1.66           H  
ATOM   3589 1HG1 ILE A 226      95.409   3.826 101.941  1.00  1.66           H  
ATOM   3590 2HG1 ILE A 226      95.881   4.767 103.354  1.00  1.66           H  
ATOM   3591 1HG2 ILE A 226      93.244   3.171 102.742  1.00  1.66           H  
ATOM   3592 2HG2 ILE A 226      93.014   2.558 104.348  1.00  1.66           H  
ATOM   3593 3HG2 ILE A 226      93.432   4.254 104.119  1.00  1.66           H  
ATOM   3594 1HD1 ILE A 226      97.866   4.011 102.110  1.00  1.66           H  
ATOM   3595 2HD1 ILE A 226      97.825   3.270 103.725  1.00  1.66           H  
ATOM   3596 3HD1 ILE A 226      97.356   2.323 102.296  1.00  1.66           H  
ATOM   3597  N   HIS A 227      94.336   4.438 106.667  1.00  1.70           N  
ATOM   3598  CA  HIS A 227      94.228   5.710 107.344  1.00  1.70           C  
ATOM   3599  C   HIS A 227      95.264   5.789 108.481  1.00  1.70           C  
ATOM   3600  O   HIS A 227      95.897   6.828 108.677  1.00  1.70           O  
ATOM   3601  CB  HIS A 227      92.807   5.933 107.876  1.00  1.70           C  
ATOM   3602  CG  HIS A 227      91.764   6.195 106.794  1.00  1.70           C  
ATOM   3603  ND1 HIS A 227      91.848   7.265 105.917  1.00  1.70           N  
ATOM   3604  CD2 HIS A 227      90.611   5.556 106.492  1.00  1.70           C  
ATOM   3605  CE1 HIS A 227      90.792   7.253 105.116  1.00  1.70           C  
ATOM   3606  NE2 HIS A 227      90.031   6.235 105.450  1.00  1.70           N  
ATOM   3607  H   HIS A 227      93.606   3.727 106.765  1.00  1.70           H  
ATOM   3608  HA  HIS A 227      94.448   6.513 106.644  1.00  1.70           H  
ATOM   3609 1HB  HIS A 227      92.493   5.048 108.437  1.00  1.70           H  
ATOM   3610 2HB  HIS A 227      92.806   6.775 108.565  1.00  1.70           H  
ATOM   3611  HD2 HIS A 227      90.213   4.674 106.992  1.00  1.70           H  
ATOM   3612  HE1 HIS A 227      90.578   7.967 104.322  1.00  1.70           H  
ATOM   3613  HE2 HIS A 227      89.151   5.989 105.014  1.00  1.70           H  
ATOM   3614  N   ALA A 228      95.462   4.682 109.214  1.00  1.75           N  
ATOM   3615  CA  ALA A 228      96.439   4.621 110.312  1.00  1.75           C  
ATOM   3616  C   ALA A 228      97.886   4.855 109.843  1.00  1.75           C  
ATOM   3617  O   ALA A 228      98.698   5.449 110.556  1.00  1.75           O  
ATOM   3618  CB  ALA A 228      96.359   3.269 110.995  1.00  1.75           C  
ATOM   3619  H   ALA A 228      94.902   3.850 109.020  1.00  1.75           H  
ATOM   3620  HA  ALA A 228      96.185   5.402 111.026  1.00  1.75           H  
ATOM   3621 1HB  ALA A 228      97.056   3.238 111.829  1.00  1.75           H  
ATOM   3622 2HB  ALA A 228      95.345   3.107 111.357  1.00  1.75           H  
ATOM   3623 3HB  ALA A 228      96.616   2.490 110.280  1.00  1.75           H  
ATOM   3624  N   LEU A 229      98.193   4.369 108.649  1.00  1.80           N  
ATOM   3625  CA  LEU A 229      99.511   4.456 108.039  1.00  1.80           C  
ATOM   3626  C   LEU A 229      99.954   5.894 107.685  1.00  1.80           C  
ATOM   3627  O   LEU A 229      99.124   6.792 107.565  1.00  1.80           O  
ATOM   3628  CB  LEU A 229      99.545   3.526 106.822  1.00  1.80           C  
ATOM   3629  CG  LEU A 229      99.515   2.001 107.160  1.00  1.80           C  
ATOM   3630  CD1 LEU A 229      99.320   1.190 105.905  1.00  1.80           C  
ATOM   3631  CD2 LEU A 229     100.826   1.626 107.810  1.00  1.80           C  
ATOM   3632  H   LEU A 229      97.463   3.863 108.143  1.00  1.80           H  
ATOM   3633  HA  LEU A 229     100.184   4.036 108.769  1.00  1.80           H  
ATOM   3634 1HB  LEU A 229      98.654   3.735 106.228  1.00  1.80           H  
ATOM   3635 2HB  LEU A 229     100.391   3.737 106.218  1.00  1.80           H  
ATOM   3636  HG  LEU A 229      98.719   1.789 107.842  1.00  1.80           H  
ATOM   3637 1HD1 LEU A 229      99.308   0.136 106.159  1.00  1.80           H  
ATOM   3638 2HD1 LEU A 229      98.387   1.449 105.445  1.00  1.80           H  
ATOM   3639 3HD1 LEU A 229     100.117   1.383 105.222  1.00  1.80           H  
ATOM   3640 1HD2 LEU A 229     100.827   0.563 108.053  1.00  1.80           H  
ATOM   3641 2HD2 LEU A 229     101.630   1.842 107.125  1.00  1.80           H  
ATOM   3642 3HD2 LEU A 229     100.956   2.207 108.721  1.00  1.80           H  
ATOM   3643  N   PRO A 230     101.280   6.150 107.565  1.00  1.85           N  
ATOM   3644  CA  PRO A 230     101.902   7.425 107.216  1.00  1.85           C  
ATOM   3645  C   PRO A 230     101.401   8.057 105.925  1.00  1.85           C  
ATOM   3646  O   PRO A 230     100.940   7.375 105.000  1.00  1.85           O  
ATOM   3647  CB  PRO A 230     103.383   7.051 107.079  1.00  1.85           C  
ATOM   3648  CG  PRO A 230     103.570   5.864 107.980  1.00  1.85           C  
ATOM   3649  CD  PRO A 230     102.286   5.095 107.915  1.00  1.85           C  
ATOM   3650  HA  PRO A 230     101.758   8.122 108.056  1.00  1.85           H  
ATOM   3651 1HB  PRO A 230     103.614   6.821 106.029  1.00  1.85           H  
ATOM   3652 2HB  PRO A 230     104.015   7.905 107.366  1.00  1.85           H  
ATOM   3653 1HG  PRO A 230     104.433   5.269 107.643  1.00  1.85           H  
ATOM   3654 2HG  PRO A 230     103.804   6.201 109.002  1.00  1.85           H  
ATOM   3655 1HD  PRO A 230     102.352   4.319 107.174  1.00  1.85           H  
ATOM   3656 2HD  PRO A 230     102.137   4.705 108.925  1.00  1.85           H  
ATOM   3657  N   ALA A 231     101.552   9.384 105.856  1.00  1.89           N  
ATOM   3658  CA  ALA A 231     101.105  10.185 104.720  1.00  1.89           C  
ATOM   3659  C   ALA A 231     101.674   9.695 103.399  1.00  1.89           C  
ATOM   3660  O   ALA A 231     101.001   9.771 102.378  1.00  1.89           O  
ATOM   3661  CB  ALA A 231     101.496  11.636 104.922  1.00  1.89           C  
ATOM   3662  H   ALA A 231     101.956   9.866 106.649  1.00  1.89           H  
ATOM   3663  HA  ALA A 231     100.026  10.117 104.669  1.00  1.89           H  
ATOM   3664 1HB  ALA A 231     101.127  12.230 104.086  1.00  1.89           H  
ATOM   3665 2HB  ALA A 231     101.060  12.005 105.849  1.00  1.89           H  
ATOM   3666 3HB  ALA A 231     102.581  11.717 104.973  1.00  1.89           H  
ATOM   3667  N   PHE A 232     102.896   9.183 103.397  1.00  1.92           N  
ATOM   3668  CA  PHE A 232     103.473   8.679 102.155  1.00  1.92           C  
ATOM   3669  C   PHE A 232     102.555   7.626 101.540  1.00  1.92           C  
ATOM   3670  O   PHE A 232     102.188   7.698 100.362  1.00  1.92           O  
ATOM   3671  CB  PHE A 232     104.861   8.109 102.440  1.00  1.92           C  
ATOM   3672  CG  PHE A 232     105.532   7.378 101.311  1.00  1.92           C  
ATOM   3673  CD1 PHE A 232     106.077   8.052 100.231  1.00  1.92           C  
ATOM   3674  CD2 PHE A 232     105.671   6.000 101.371  1.00  1.92           C  
ATOM   3675  CE1 PHE A 232     106.730   7.358  99.227  1.00  1.92           C  
ATOM   3676  CE2 PHE A 232     106.327   5.312 100.384  1.00  1.92           C  
ATOM   3677  CZ  PHE A 232     106.856   5.988  99.307  1.00  1.92           C  
ATOM   3678  H   PHE A 232     103.420   9.136 104.258  1.00  1.92           H  
ATOM   3679  HA  PHE A 232     103.564   9.509 101.452  1.00  1.92           H  
ATOM   3680 1HB  PHE A 232     105.519   8.921 102.746  1.00  1.92           H  
ATOM   3681 2HB  PHE A 232     104.794   7.422 103.284  1.00  1.92           H  
ATOM   3682  HD1 PHE A 232     105.987   9.137 100.178  1.00  1.92           H  
ATOM   3683  HD2 PHE A 232     105.263   5.463 102.224  1.00  1.92           H  
ATOM   3684  HE1 PHE A 232     107.152   7.897  98.379  1.00  1.92           H  
ATOM   3685  HE2 PHE A 232     106.435   4.238 100.457  1.00  1.92           H  
ATOM   3686  HZ  PHE A 232     107.376   5.440  98.522  1.00  1.92           H  
ATOM   3687  N   LEU A 233     102.174   6.650 102.351  1.00  1.96           N  
ATOM   3688  CA  LEU A 233     101.332   5.575 101.879  1.00  1.96           C  
ATOM   3689  C   LEU A 233      99.941   6.076 101.537  1.00  1.96           C  
ATOM   3690  O   LEU A 233      99.351   5.625 100.553  1.00  1.96           O  
ATOM   3691  CB  LEU A 233     101.285   4.501 102.942  1.00  1.96           C  
ATOM   3692  CG  LEU A 233     102.619   3.828 103.146  1.00  1.96           C  
ATOM   3693  CD1 LEU A 233     102.546   2.933 104.281  1.00  1.96           C  
ATOM   3694  CD2 LEU A 233     103.009   3.095 101.904  1.00  1.96           C  
ATOM   3695  H   LEU A 233     102.464   6.665 103.319  1.00  1.96           H  
ATOM   3696  HA  LEU A 233     101.779   5.159 100.982  1.00  1.96           H  
ATOM   3697 1HB  LEU A 233     100.975   4.954 103.889  1.00  1.96           H  
ATOM   3698 2HB  LEU A 233     100.553   3.745 102.659  1.00  1.96           H  
ATOM   3699  HG  LEU A 233     103.373   4.580 103.370  1.00  1.96           H  
ATOM   3700 1HD1 LEU A 233     103.491   2.486 104.402  1.00  1.96           H  
ATOM   3701 2HD1 LEU A 233     102.297   3.492 105.147  1.00  1.96           H  
ATOM   3702 3HD1 LEU A 233     101.826   2.192 104.120  1.00  1.96           H  
ATOM   3703 1HD2 LEU A 233     103.971   2.630 102.067  1.00  1.96           H  
ATOM   3704 2HD2 LEU A 233     102.277   2.343 101.663  1.00  1.96           H  
ATOM   3705 3HD2 LEU A 233     103.077   3.798 101.089  1.00  1.96           H  
ATOM   3706  N   ARG A 234      99.436   7.037 102.319  1.00  2.01           N  
ATOM   3707  CA  ARG A 234      98.106   7.583 102.054  1.00  2.01           C  
ATOM   3708  C   ARG A 234      98.093   8.276 100.689  1.00  2.01           C  
ATOM   3709  O   ARG A 234      97.114   8.212  99.961  1.00  2.01           O  
ATOM   3710  CB  ARG A 234      97.687   8.608 103.102  1.00  2.01           C  
ATOM   3711  CG  ARG A 234      97.378   8.105 104.536  1.00  2.01           C  
ATOM   3712  CD  ARG A 234      97.052   9.289 105.412  1.00  2.01           C  
ATOM   3713  NE  ARG A 234      96.800   8.968 106.812  1.00  2.01           N  
ATOM   3714  CZ  ARG A 234      96.813   9.874 107.805  1.00  2.01           C  
ATOM   3715  NH1 ARG A 234      97.072  11.145 107.564  1.00  2.01           N  
ATOM   3716  NH2 ARG A 234      96.563   9.465 109.019  1.00  2.01           N  
ATOM   3717  H   ARG A 234      99.973   7.358 103.128  1.00  2.01           H  
ATOM   3718  HA  ARG A 234      97.383   6.765 102.042  1.00  2.01           H  
ATOM   3719 1HB  ARG A 234      98.458   9.361 103.176  1.00  2.01           H  
ATOM   3720 2HB  ARG A 234      96.789   9.112 102.751  1.00  2.01           H  
ATOM   3721 1HG  ARG A 234      96.520   7.428 104.522  1.00  2.01           H  
ATOM   3722 2HG  ARG A 234      98.248   7.585 104.953  1.00  2.01           H  
ATOM   3723 1HD  ARG A 234      97.868   9.993 105.379  1.00  2.01           H  
ATOM   3724 2HD  ARG A 234      96.158   9.766 105.019  1.00  2.01           H  
ATOM   3725  HE  ARG A 234      96.590   7.997 107.094  1.00  2.01           H  
ATOM   3726 1HH1 ARG A 234      97.269  11.447 106.623  1.00  2.01           H  
ATOM   3727 2HH1 ARG A 234      97.079  11.809 108.324  1.00  2.01           H  
ATOM   3728 1HH2 ARG A 234      96.362   8.467 109.151  1.00  2.01           H  
ATOM   3729 2HH2 ARG A 234      96.567  10.104 109.791  1.00  2.01           H  
ATOM   3730  N   LYS A 235      99.188   8.941 100.321  1.00  2.08           N  
ATOM   3731  CA  LYS A 235      99.253   9.590  99.013  1.00  2.08           C  
ATOM   3732  C   LYS A 235      99.267   8.547  97.893  1.00  2.08           C  
ATOM   3733  O   LYS A 235      98.633   8.731  96.850  1.00  2.08           O  
ATOM   3734  CB  LYS A 235     100.480  10.496  98.931  1.00  2.08           C  
ATOM   3735  CG  LYS A 235     100.376  11.756  99.793  1.00  2.08           C  
ATOM   3736  CD  LYS A 235     101.644  12.581  99.728  1.00  2.08           C  
ATOM   3737  CE  LYS A 235     101.548  13.808 100.618  1.00  2.08           C  
ATOM   3738  NZ  LYS A 235     102.799  14.614 100.583  1.00  2.08           N  
ATOM   3739  H   LYS A 235      99.977   9.016 100.963  1.00  2.08           H  
ATOM   3740  HA  LYS A 235      98.363  10.203  98.887  1.00  2.08           H  
ATOM   3741 1HB  LYS A 235     101.359   9.939  99.266  1.00  2.08           H  
ATOM   3742 2HB  LYS A 235     100.649  10.792  97.899  1.00  2.08           H  
ATOM   3743 1HG  LYS A 235      99.546  12.361  99.434  1.00  2.08           H  
ATOM   3744 2HG  LYS A 235     100.176  11.482 100.822  1.00  2.08           H  
ATOM   3745 1HD  LYS A 235     102.484  11.968 100.061  1.00  2.08           H  
ATOM   3746 2HD  LYS A 235     101.825  12.894  98.702  1.00  2.08           H  
ATOM   3747 1HE  LYS A 235     100.717  14.426 100.286  1.00  2.08           H  
ATOM   3748 2HE  LYS A 235     101.363  13.487 101.645  1.00  2.08           H  
ATOM   3749 1HZ  LYS A 235     102.701  15.418 101.186  1.00  2.08           H  
ATOM   3750 2HZ  LYS A 235     103.573  14.047 100.900  1.00  2.08           H  
ATOM   3751 3HZ  LYS A 235     102.974  14.923  99.637  1.00  2.08           H  
ATOM   3752  N   LEU A 236      99.973   7.436  98.124  1.00  2.18           N  
ATOM   3753  CA  LEU A 236     100.051   6.340  97.158  1.00  2.18           C  
ATOM   3754  C   LEU A 236      98.707   5.633  96.979  1.00  2.18           C  
ATOM   3755  O   LEU A 236      98.404   5.123  95.894  1.00  2.18           O  
ATOM   3756  CB  LEU A 236     101.137   5.368  97.580  1.00  2.18           C  
ATOM   3757  CG  LEU A 236     102.537   5.933  97.472  1.00  2.18           C  
ATOM   3758  CD1 LEU A 236     103.479   4.983  98.044  1.00  2.18           C  
ATOM   3759  CD2 LEU A 236     102.861   6.188  96.024  1.00  2.18           C  
ATOM   3760  H   LEU A 236     100.505   7.365  98.995  1.00  2.18           H  
ATOM   3761  HA  LEU A 236     100.333   6.761  96.195  1.00  2.18           H  
ATOM   3762 1HB  LEU A 236     100.967   5.075  98.610  1.00  2.18           H  
ATOM   3763 2HB  LEU A 236     101.081   4.496  96.962  1.00  2.18           H  
ATOM   3764  HG  LEU A 236     102.606   6.865  98.031  1.00  2.18           H  
ATOM   3765 1HD1 LEU A 236     104.477   5.383  97.966  1.00  2.18           H  
ATOM   3766 2HD1 LEU A 236     103.230   4.824  99.077  1.00  2.18           H  
ATOM   3767 3HD1 LEU A 236     103.410   4.058  97.495  1.00  2.18           H  
ATOM   3768 1HD2 LEU A 236     103.871   6.593  95.945  1.00  2.18           H  
ATOM   3769 2HD2 LEU A 236     102.798   5.253  95.466  1.00  2.18           H  
ATOM   3770 3HD2 LEU A 236     102.148   6.905  95.615  1.00  2.18           H  
ATOM   3771  N   VAL A 237      97.896   5.634  98.037  1.00  2.30           N  
ATOM   3772  CA  VAL A 237      96.541   5.096  98.021  1.00  2.30           C  
ATOM   3773  C   VAL A 237      95.573   6.190  98.490  1.00  2.30           C  
ATOM   3774  O   VAL A 237      95.119   6.147  99.638  1.00  2.30           O  
ATOM   3775  CB  VAL A 237      96.404   3.913  98.974  1.00  2.30           C  
ATOM   3776  CG1 VAL A 237      95.020   3.335  98.826  1.00  2.30           C  
ATOM   3777  CG2 VAL A 237      97.484   2.890  98.695  1.00  2.30           C  
ATOM   3778  H   VAL A 237      98.253   6.017  98.912  1.00  2.30           H  
ATOM   3779  HA  VAL A 237      96.292   4.762  97.016  1.00  2.30           H  
ATOM   3780  HB  VAL A 237      96.509   4.265  99.988  1.00  2.30           H  
ATOM   3781 1HG1 VAL A 237      94.890   2.505  99.517  1.00  2.30           H  
ATOM   3782 2HG1 VAL A 237      94.296   4.112  99.047  1.00  2.30           H  
ATOM   3783 3HG1 VAL A 237      94.875   2.992  97.806  1.00  2.30           H  
ATOM   3784 1HG2 VAL A 237      97.386   2.053  99.384  1.00  2.30           H  
ATOM   3785 2HG2 VAL A 237      97.394   2.535  97.674  1.00  2.30           H  
ATOM   3786 3HG2 VAL A 237      98.461   3.356  98.835  1.00  2.30           H  
ATOM   3787  N   PRO A 238      95.152   7.110  97.597  1.00  2.41           N  
ATOM   3788  CA  PRO A 238      94.420   8.325  97.900  1.00  2.41           C  
ATOM   3789  C   PRO A 238      93.147   8.044  98.652  1.00  2.41           C  
ATOM   3790  O   PRO A 238      92.443   7.071  98.363  1.00  2.41           O  
ATOM   3791  CB  PRO A 238      94.106   8.896  96.507  1.00  2.41           C  
ATOM   3792  CG  PRO A 238      95.179   8.334  95.621  1.00  2.41           C  
ATOM   3793  CD  PRO A 238      95.433   6.945  96.155  1.00  2.41           C  
ATOM   3794  HA  PRO A 238      95.075   9.001  98.473  1.00  2.41           H  
ATOM   3795 1HB  PRO A 238      93.093   8.603  96.195  1.00  2.41           H  
ATOM   3796 2HB  PRO A 238      94.124   9.994  96.543  1.00  2.41           H  
ATOM   3797 1HG  PRO A 238      94.861   8.334  94.569  1.00  2.41           H  
ATOM   3798 2HG  PRO A 238      96.084   8.964  95.682  1.00  2.41           H  
ATOM   3799 1HD  PRO A 238      94.759   6.207  95.706  1.00  2.41           H  
ATOM   3800 2HD  PRO A 238      96.470   6.732  95.957  1.00  2.41           H  
ATOM   3801  N   LYS A 239      92.776   8.973  99.530  1.00  2.51           N  
ATOM   3802  CA  LYS A 239      91.567   8.828 100.328  1.00  2.51           C  
ATOM   3803  C   LYS A 239      90.348   8.641  99.441  1.00  2.51           C  
ATOM   3804  O   LYS A 239      89.417   7.935  99.808  1.00  2.51           O  
ATOM   3805  CB  LYS A 239      91.358  10.049 101.221  1.00  2.51           C  
ATOM   3806  CG  LYS A 239      92.340  10.187 102.374  1.00  2.51           C  
ATOM   3807  CD  LYS A 239      92.032  11.444 103.184  1.00  2.51           C  
ATOM   3808  CE  LYS A 239      92.984  11.619 104.354  1.00  2.51           C  
ATOM   3809  NZ  LYS A 239      92.699  12.879 105.107  1.00  2.51           N  
ATOM   3810  H   LYS A 239      93.382   9.767  99.694  1.00  2.51           H  
ATOM   3811  HA  LYS A 239      91.677   7.948 100.960  1.00  2.51           H  
ATOM   3812 1HB  LYS A 239      91.425  10.954 100.615  1.00  2.51           H  
ATOM   3813 2HB  LYS A 239      90.352  10.016 101.638  1.00  2.51           H  
ATOM   3814 1HG  LYS A 239      92.273   9.314 103.024  1.00  2.51           H  
ATOM   3815 2HG  LYS A 239      93.356  10.248 101.983  1.00  2.51           H  
ATOM   3816 1HD  LYS A 239      92.101  12.319 102.537  1.00  2.51           H  
ATOM   3817 2HD  LYS A 239      91.015  11.379 103.571  1.00  2.51           H  
ATOM   3818 1HE  LYS A 239      92.880  10.769 105.030  1.00  2.51           H  
ATOM   3819 2HE  LYS A 239      94.009  11.652 103.983  1.00  2.51           H  
ATOM   3820 1HZ  LYS A 239      93.344  12.968 105.877  1.00  2.51           H  
ATOM   3821 2HZ  LYS A 239      92.803  13.672 104.489  1.00  2.51           H  
ATOM   3822 3HZ  LYS A 239      91.755  12.852 105.463  1.00  2.51           H  
ATOM   3823  N   ASP A 240      90.356   9.246  98.256  1.00  2.57           N  
ATOM   3824  CA  ASP A 240      89.242   9.108  97.333  1.00  2.57           C  
ATOM   3825  C   ASP A 240      89.022   7.647  96.932  1.00  2.57           C  
ATOM   3826  O   ASP A 240      87.885   7.216  96.722  1.00  2.57           O  
ATOM   3827  CB  ASP A 240      89.501   9.932  96.075  1.00  2.57           C  
ATOM   3828  CG  ASP A 240      89.400  11.436  96.304  1.00  2.57           C  
ATOM   3829  OD1 ASP A 240      88.894  11.848  97.327  1.00  2.57           O  
ATOM   3830  OD2 ASP A 240      89.845  12.162  95.450  1.00  2.57           O  
ATOM   3831  H   ASP A 240      91.152   9.811  98.000  1.00  2.57           H  
ATOM   3832  HA  ASP A 240      88.338   9.471  97.822  1.00  2.57           H  
ATOM   3833 1HB  ASP A 240      90.497   9.700  95.693  1.00  2.57           H  
ATOM   3834 2HB  ASP A 240      88.786   9.645  95.303  1.00  2.57           H  
ATOM   3835  N   MET A 241      90.109   6.876  96.812  1.00  2.60           N  
ATOM   3836  CA  MET A 241      90.019   5.485  96.384  1.00  2.60           C  
ATOM   3837  C   MET A 241      89.600   4.632  97.552  1.00  2.60           C  
ATOM   3838  O   MET A 241      88.872   3.645  97.410  1.00  2.60           O  
ATOM   3839  CB  MET A 241      91.370   5.011  95.880  1.00  2.60           C  
ATOM   3840  CG  MET A 241      91.845   5.722  94.630  1.00  2.60           C  
ATOM   3841  SD  MET A 241      90.745   5.492  93.238  1.00  2.60           S  
ATOM   3842  CE  MET A 241      89.722   6.955  93.295  1.00  2.60           C  
ATOM   3843  H   MET A 241      91.021   7.244  97.064  1.00  2.60           H  
ATOM   3844  HA  MET A 241      89.272   5.397  95.597  1.00  2.60           H  
ATOM   3845 1HB  MET A 241      92.122   5.165  96.657  1.00  2.60           H  
ATOM   3846 2HB  MET A 241      91.316   3.951  95.689  1.00  2.60           H  
ATOM   3847 1HG  MET A 241      91.929   6.787  94.834  1.00  2.60           H  
ATOM   3848 2HG  MET A 241      92.831   5.350  94.351  1.00  2.60           H  
ATOM   3849 1HE  MET A 241      89.008   6.929  92.472  1.00  2.60           H  
ATOM   3850 2HE  MET A 241      89.180   6.980  94.230  1.00  2.60           H  
ATOM   3851 3HE  MET A 241      90.346   7.845  93.208  1.00  2.60           H  
ATOM   3852  N   VAL A 242      90.046   5.047  98.727  1.00  2.58           N  
ATOM   3853  CA  VAL A 242      89.744   4.340  99.953  1.00  2.58           C  
ATOM   3854  C   VAL A 242      88.243   4.467 100.219  1.00  2.58           C  
ATOM   3855  O   VAL A 242      87.562   3.479 100.506  1.00  2.58           O  
ATOM   3856  CB  VAL A 242      90.600   4.939 101.086  1.00  2.58           C  
ATOM   3857  CG1 VAL A 242      90.236   4.370 102.394  1.00  2.58           C  
ATOM   3858  CG2 VAL A 242      92.051   4.705 100.762  1.00  2.58           C  
ATOM   3859  H   VAL A 242      90.658   5.865  98.755  1.00  2.58           H  
ATOM   3860  HA  VAL A 242      89.997   3.287  99.830  1.00  2.58           H  
ATOM   3861  HB  VAL A 242      90.415   5.999 101.144  1.00  2.58           H  
ATOM   3862 1HG1 VAL A 242      90.846   4.819 103.173  1.00  2.58           H  
ATOM   3863 2HG1 VAL A 242      89.209   4.598 102.563  1.00  2.58           H  
ATOM   3864 3HG1 VAL A 242      90.392   3.294 102.390  1.00  2.58           H  
ATOM   3865 1HG2 VAL A 242      92.681   5.153 101.530  1.00  2.58           H  
ATOM   3866 2HG2 VAL A 242      92.241   3.638 100.702  1.00  2.58           H  
ATOM   3867 3HG2 VAL A 242      92.282   5.158  99.811  1.00  2.58           H  
ATOM   3868  N   LYS A 243      87.729   5.691 100.084  1.00  2.51           N  
ATOM   3869  CA  LYS A 243      86.316   5.973 100.269  1.00  2.51           C  
ATOM   3870  C   LYS A 243      85.458   5.354  99.176  1.00  2.51           C  
ATOM   3871  O   LYS A 243      84.384   4.827  99.470  1.00  2.51           O  
ATOM   3872  CB  LYS A 243      86.073   7.477 100.302  1.00  2.51           C  
ATOM   3873  CG  LYS A 243      86.588   8.181 101.546  1.00  2.51           C  
ATOM   3874  CD  LYS A 243      86.333   9.675 101.452  1.00  2.51           C  
ATOM   3875  CE  LYS A 243      86.851  10.419 102.668  1.00  2.51           C  
ATOM   3876  NZ  LYS A 243      86.619  11.888 102.549  1.00  2.51           N  
ATOM   3877  H   LYS A 243      88.351   6.462  99.857  1.00  2.51           H  
ATOM   3878  HA  LYS A 243      86.000   5.547 101.217  1.00  2.51           H  
ATOM   3879 1HB  LYS A 243      86.567   7.935  99.439  1.00  2.51           H  
ATOM   3880 2HB  LYS A 243      85.006   7.676 100.212  1.00  2.51           H  
ATOM   3881 1HG  LYS A 243      86.081   7.782 102.427  1.00  2.51           H  
ATOM   3882 2HG  LYS A 243      87.656   8.000 101.652  1.00  2.51           H  
ATOM   3883 1HD  LYS A 243      86.836  10.062 100.561  1.00  2.51           H  
ATOM   3884 2HD  LYS A 243      85.264   9.855 101.352  1.00  2.51           H  
ATOM   3885 1HE  LYS A 243      86.343  10.050 103.558  1.00  2.51           H  
ATOM   3886 2HE  LYS A 243      87.922  10.236 102.770  1.00  2.51           H  
ATOM   3887 1HZ  LYS A 243      86.975  12.356 103.370  1.00  2.51           H  
ATOM   3888 2HZ  LYS A 243      87.098  12.236 101.725  1.00  2.51           H  
ATOM   3889 3HZ  LYS A 243      85.629  12.067 102.463  1.00  2.51           H  
ATOM   3890  N   SER A 244      85.926   5.400  97.918  1.00  2.39           N  
ATOM   3891  CA  SER A 244      85.157   4.834  96.819  1.00  2.39           C  
ATOM   3892  C   SER A 244      85.012   3.329  96.975  1.00  2.39           C  
ATOM   3893  O   SER A 244      83.931   2.783  96.754  1.00  2.39           O  
ATOM   3894  CB  SER A 244      85.811   5.148  95.495  1.00  2.39           C  
ATOM   3895  OG  SER A 244      85.785   6.524  95.232  1.00  2.39           O  
ATOM   3896  H   SER A 244      86.804   5.867  97.700  1.00  2.39           H  
ATOM   3897  HA  SER A 244      84.162   5.279  96.831  1.00  2.39           H  
ATOM   3898 1HB  SER A 244      86.842   4.797  95.510  1.00  2.39           H  
ATOM   3899 2HB  SER A 244      85.291   4.614  94.705  1.00  2.39           H  
ATOM   3900  HG  SER A 244      86.442   6.919  95.846  1.00  2.39           H  
ATOM   3901  N   ALA A 245      86.099   2.645  97.358  1.00  2.23           N  
ATOM   3902  CA  ALA A 245      86.014   1.214  97.612  1.00  2.23           C  
ATOM   3903  C   ALA A 245      85.073   0.983  98.784  1.00  2.23           C  
ATOM   3904  O   ALA A 245      84.264   0.054  98.788  1.00  2.23           O  
ATOM   3905  CB  ALA A 245      87.382   0.637  97.915  1.00  2.23           C  
ATOM   3906  H   ALA A 245      86.993   3.118  97.488  1.00  2.23           H  
ATOM   3907  HA  ALA A 245      85.600   0.727  96.730  1.00  2.23           H  
ATOM   3908 1HB  ALA A 245      87.289  -0.428  98.097  1.00  2.23           H  
ATOM   3909 2HB  ALA A 245      88.045   0.810  97.067  1.00  2.23           H  
ATOM   3910 3HB  ALA A 245      87.790   1.129  98.802  1.00  2.23           H  
ATOM   3911  N   GLY A 246      85.180   1.868  99.777  1.00  2.07           N  
ATOM   3912  CA  GLY A 246      84.359   1.836 100.959  1.00  2.07           C  
ATOM   3913  C   GLY A 246      84.508   0.507 101.639  1.00  2.07           C  
ATOM   3914  O   GLY A 246      85.623   0.029 101.849  1.00  2.07           O  
ATOM   3915  H   GLY A 246      85.890   2.596  99.733  1.00  2.07           H  
ATOM   3916 1HA  GLY A 246      84.662   2.641 101.630  1.00  2.07           H  
ATOM   3917 2HA  GLY A 246      83.320   2.009 100.685  1.00  2.07           H  
ATOM   3918  N   THR A 247      83.373  -0.069 102.016  1.00  1.93           N  
ATOM   3919  CA  THR A 247      83.341  -1.362 102.659  1.00  1.93           C  
ATOM   3920  C   THR A 247      82.302  -2.211 101.942  1.00  1.93           C  
ATOM   3921  O   THR A 247      82.318  -3.444 101.996  1.00  1.93           O  
ATOM   3922  CB  THR A 247      83.012  -1.213 104.152  1.00  1.93           C  
ATOM   3923  OG1 THR A 247      81.698  -0.662 104.309  1.00  1.93           O  
ATOM   3924  CG2 THR A 247      84.041  -0.283 104.841  1.00  1.93           C  
ATOM   3925  H   THR A 247      82.496   0.382 101.805  1.00  1.93           H  
ATOM   3926  HA  THR A 247      84.311  -1.843 102.557  1.00  1.93           H  
ATOM   3927  HB  THR A 247      83.042  -2.187 104.605  1.00  1.93           H  
ATOM   3928  HG1 THR A 247      81.434  -0.722 105.237  1.00  1.93           H  
ATOM   3929 1HG2 THR A 247      83.807  -0.200 105.900  1.00  1.93           H  
ATOM   3930 2HG2 THR A 247      85.034  -0.700 104.716  1.00  1.93           H  
ATOM   3931 3HG2 THR A 247      84.013   0.706 104.396  1.00  1.93           H  
ATOM   3932  N   LYS A 248      81.377  -1.510 101.272  1.00  1.84           N  
ATOM   3933  CA  LYS A 248      80.246  -2.151 100.594  1.00  1.84           C  
ATOM   3934  C   LYS A 248      80.579  -2.534  99.169  1.00  1.84           C  
ATOM   3935  O   LYS A 248      80.994  -1.704  98.359  1.00  1.84           O  
ATOM   3936  CB  LYS A 248      78.986  -1.275 100.567  1.00  1.84           C  
ATOM   3937  CG  LYS A 248      77.735  -1.979  99.901  1.00  1.84           C  
ATOM   3938  CD  LYS A 248      76.468  -1.081  99.907  1.00  1.84           C  
ATOM   3939  CE  LYS A 248      75.250  -1.779  99.232  1.00  1.84           C  
ATOM   3940  NZ  LYS A 248      74.039  -0.885  99.192  1.00  1.84           N  
ATOM   3941  H   LYS A 248      81.471  -0.505 101.264  1.00  1.84           H  
ATOM   3942  HA  LYS A 248      80.003  -3.062 101.134  1.00  1.84           H  
ATOM   3943 1HB  LYS A 248      78.714  -0.997 101.586  1.00  1.84           H  
ATOM   3944 2HB  LYS A 248      79.192  -0.357 100.019  1.00  1.84           H  
ATOM   3945 1HG  LYS A 248      77.972  -2.224  98.863  1.00  1.84           H  
ATOM   3946 2HG  LYS A 248      77.518  -2.915 100.425  1.00  1.84           H  
ATOM   3947 1HD  LYS A 248      76.205  -0.827 100.935  1.00  1.84           H  
ATOM   3948 2HD  LYS A 248      76.681  -0.157  99.367  1.00  1.84           H  
ATOM   3949 1HE  LYS A 248      75.513  -2.062  98.210  1.00  1.84           H  
ATOM   3950 2HE  LYS A 248      74.997  -2.681  99.793  1.00  1.84           H  
ATOM   3951 1HZ  LYS A 248      73.260  -1.375  98.747  1.00  1.84           H  
ATOM   3952 2HZ  LYS A 248      73.777  -0.628 100.129  1.00  1.84           H  
ATOM   3953 3HZ  LYS A 248      74.247  -0.050  98.662  1.00  1.84           H  
ATOM   3954  N   VAL A 249      80.359  -3.798  98.875  1.00  1.82           N  
ATOM   3955  CA  VAL A 249      80.598  -4.373  97.571  1.00  1.82           C  
ATOM   3956  C   VAL A 249      79.304  -4.937  97.036  1.00  1.82           C  
ATOM   3957  O   VAL A 249      78.571  -5.574  97.780  1.00  1.82           O  
ATOM   3958  CB  VAL A 249      81.631  -5.475  97.706  1.00  1.82           C  
ATOM   3959  CG1 VAL A 249      81.887  -6.128  96.371  1.00  1.82           C  
ATOM   3960  CG2 VAL A 249      82.871  -4.874  98.306  1.00  1.82           C  
ATOM   3961  H   VAL A 249      80.037  -4.407  99.626  1.00  1.82           H  
ATOM   3962  HA  VAL A 249      80.966  -3.600  96.897  1.00  1.82           H  
ATOM   3963  HB  VAL A 249      81.246  -6.237  98.372  1.00  1.82           H  
ATOM   3964 1HG1 VAL A 249      82.604  -6.913  96.499  1.00  1.82           H  
ATOM   3965 2HG1 VAL A 249      80.962  -6.553  95.987  1.00  1.82           H  
ATOM   3966 3HG1 VAL A 249      82.270  -5.391  95.668  1.00  1.82           H  
ATOM   3967 1HG2 VAL A 249      83.603  -5.612  98.439  1.00  1.82           H  
ATOM   3968 2HG2 VAL A 249      83.254  -4.095  97.646  1.00  1.82           H  
ATOM   3969 3HG2 VAL A 249      82.633  -4.439  99.276  1.00  1.82           H  
ATOM   3970  N   ALA A 250      78.963  -4.653  95.781  1.00  1.86           N  
ATOM   3971  CA  ALA A 250      77.702  -5.160  95.230  1.00  1.86           C  
ATOM   3972  C   ALA A 250      77.693  -5.190  93.727  1.00  1.86           C  
ATOM   3973  O   ALA A 250      78.378  -4.389  93.089  1.00  1.86           O  
ATOM   3974  CB  ALA A 250      76.552  -4.277  95.644  1.00  1.86           C  
ATOM   3975  H   ALA A 250      79.586  -4.106  95.202  1.00  1.86           H  
ATOM   3976  HA  ALA A 250      77.555  -6.176  95.601  1.00  1.86           H  
ATOM   3977 1HB  ALA A 250      75.615  -4.684  95.246  1.00  1.86           H  
ATOM   3978 2HB  ALA A 250      76.489  -4.208  96.696  1.00  1.86           H  
ATOM   3979 3HB  ALA A 250      76.713  -3.292  95.245  1.00  1.86           H  
ATOM   3980  N   GLN A 251      76.841  -6.036  93.154  1.00  1.94           N  
ATOM   3981  CA  GLN A 251      76.623  -5.961  91.717  1.00  1.94           C  
ATOM   3982  C   GLN A 251      75.493  -4.952  91.372  1.00  1.94           C  
ATOM   3983  O   GLN A 251      75.584  -4.236  90.373  1.00  1.94           O  
ATOM   3984  CB  GLN A 251      76.300  -7.357  91.175  1.00  1.94           C  
ATOM   3985  CG  GLN A 251      77.423  -8.381  91.299  1.00  1.94           C  
ATOM   3986  CD  GLN A 251      77.006  -9.768  90.789  1.00  1.94           C  
ATOM   3987  OE1 GLN A 251      76.017  -9.902  90.056  1.00  1.94           O  
ATOM   3988  NE2 GLN A 251      77.764 -10.798  91.175  1.00  1.94           N  
ATOM   3989  H   GLN A 251      76.353  -6.750  93.707  1.00  1.94           H  
ATOM   3990  HA  GLN A 251      77.539  -5.614  91.244  1.00  1.94           H  
ATOM   3991 1HB  GLN A 251      75.447  -7.757  91.710  1.00  1.94           H  
ATOM   3992 2HB  GLN A 251      76.038  -7.279  90.126  1.00  1.94           H  
ATOM   3993 1HG  GLN A 251      78.282  -8.043  90.722  1.00  1.94           H  
ATOM   3994 2HG  GLN A 251      77.689  -8.473  92.354  1.00  1.94           H  
ATOM   3995 1HE2 GLN A 251      77.548 -11.742  90.859  1.00  1.94           H  
ATOM   3996 2HE2 GLN A 251      78.555 -10.642  91.765  1.00  1.94           H  
ATOM   3997  N   PHE A 252      74.444  -4.882  92.216  1.00  2.04           N  
ATOM   3998  CA  PHE A 252      73.257  -4.030  92.001  1.00  2.04           C  
ATOM   3999  C   PHE A 252      72.896  -3.168  93.222  1.00  2.04           C  
ATOM   4000  O   PHE A 252      71.766  -3.224  93.722  1.00  2.04           O  
ATOM   4001  CB  PHE A 252      72.081  -4.918  91.587  1.00  2.04           C  
ATOM   4002  CG  PHE A 252      72.401  -5.640  90.328  1.00  2.04           C  
ATOM   4003  CD1 PHE A 252      72.986  -6.866  90.382  1.00  2.04           C  
ATOM   4004  CD2 PHE A 252      72.139  -5.085  89.093  1.00  2.04           C  
ATOM   4005  CE1 PHE A 252      73.336  -7.536  89.251  1.00  2.04           C  
ATOM   4006  CE2 PHE A 252      72.480  -5.755  87.941  1.00  2.04           C  
ATOM   4007  CZ  PHE A 252      73.088  -6.987  88.020  1.00  2.04           C  
ATOM   4008  H   PHE A 252      74.420  -5.486  93.036  1.00  2.04           H  
ATOM   4009  HA  PHE A 252      73.474  -3.356  91.172  1.00  2.04           H  
ATOM   4010 1HB  PHE A 252      71.872  -5.652  92.370  1.00  2.04           H  
ATOM   4011 2HB  PHE A 252      71.183  -4.317  91.434  1.00  2.04           H  
ATOM   4012  HD1 PHE A 252      73.194  -7.297  91.357  1.00  2.04           H  
ATOM   4013  HD2 PHE A 252      71.668  -4.100  89.032  1.00  2.04           H  
ATOM   4014  HE1 PHE A 252      73.826  -8.507  89.337  1.00  2.04           H  
ATOM   4015  HE2 PHE A 252      72.279  -5.300  86.969  1.00  2.04           H  
ATOM   4016  HZ  PHE A 252      73.372  -7.519  87.115  1.00  2.04           H  
ATOM   4017  N   GLN A 253      73.852  -2.335  93.657  1.00  2.13           N  
ATOM   4018  CA  GLN A 253      73.779  -1.544  94.902  1.00  2.13           C  
ATOM   4019  C   GLN A 253      72.550  -0.653  95.079  1.00  2.13           C  
ATOM   4020  O   GLN A 253      72.260  -0.238  96.195  1.00  2.13           O  
ATOM   4021  CB  GLN A 253      74.990  -0.600  95.018  1.00  2.13           C  
ATOM   4022  CG  GLN A 253      74.989   0.564  94.016  1.00  2.13           C  
ATOM   4023  CD  GLN A 253      76.223   1.455  94.124  1.00  2.13           C  
ATOM   4024  OE1 GLN A 253      76.646   1.827  95.225  1.00  2.13           O  
ATOM   4025  NE2 GLN A 253      76.803   1.807  92.981  1.00  2.13           N  
ATOM   4026  H   GLN A 253      74.719  -2.320  93.136  1.00  2.13           H  
ATOM   4027  HA  GLN A 253      73.795  -2.249  95.736  1.00  2.13           H  
ATOM   4028 1HB  GLN A 253      75.024  -0.179  96.018  1.00  2.13           H  
ATOM   4029 2HB  GLN A 253      75.905  -1.161  94.869  1.00  2.13           H  
ATOM   4030 1HG  GLN A 253      74.937   0.163  93.004  1.00  2.13           H  
ATOM   4031 2HG  GLN A 253      74.128   1.191  94.213  1.00  2.13           H  
ATOM   4032 1HE2 GLN A 253      77.615   2.392  92.990  1.00  2.13           H  
ATOM   4033 2HE2 GLN A 253      76.428   1.487  92.111  1.00  2.13           H  
ATOM   4034  N   VAL A 254      71.875  -0.312  93.989  1.00  2.18           N  
ATOM   4035  CA  VAL A 254      70.692   0.550  94.011  1.00  2.18           C  
ATOM   4036  C   VAL A 254      69.495  -0.054  94.745  1.00  2.18           C  
ATOM   4037  O   VAL A 254      68.590   0.673  95.197  1.00  2.18           O  
ATOM   4038  CB  VAL A 254      70.264   0.896  92.567  1.00  2.18           C  
ATOM   4039  CG1 VAL A 254      69.625  -0.321  91.867  1.00  2.18           C  
ATOM   4040  CG2 VAL A 254      69.281   2.042  92.597  1.00  2.18           C  
ATOM   4041  H   VAL A 254      72.179  -0.696  93.107  1.00  2.18           H  
ATOM   4042  HA  VAL A 254      70.963   1.472  94.519  1.00  2.18           H  
ATOM   4043  HB  VAL A 254      71.149   1.177  91.999  1.00  2.18           H  
ATOM   4044 1HG1 VAL A 254      69.355  -0.052  90.849  1.00  2.18           H  
ATOM   4045 2HG1 VAL A 254      70.335  -1.148  91.847  1.00  2.18           H  
ATOM   4046 3HG1 VAL A 254      68.723  -0.627  92.392  1.00  2.18           H  
ATOM   4047 1HG2 VAL A 254      68.989   2.302  91.582  1.00  2.18           H  
ATOM   4048 2HG2 VAL A 254      68.395   1.747  93.164  1.00  2.18           H  
ATOM   4049 3HG2 VAL A 254      69.747   2.896  93.067  1.00  2.18           H  
ATOM   4050  N   ASN A 255      69.438  -1.383  94.780  1.00  2.19           N  
ATOM   4051  CA  ASN A 255      68.270  -2.048  95.310  1.00  2.19           C  
ATOM   4052  C   ASN A 255      67.966  -1.704  96.768  1.00  2.19           C  
ATOM   4053  O   ASN A 255      68.826  -1.775  97.645  1.00  2.19           O  
ATOM   4054  CB  ASN A 255      68.369  -3.530  95.088  1.00  2.19           C  
ATOM   4055  CG  ASN A 255      67.032  -4.130  95.262  1.00  2.19           C  
ATOM   4056  OD1 ASN A 255      66.102  -3.413  94.885  1.00  2.19           O  
ATOM   4057  ND2 ASN A 255      66.864  -5.335  95.717  1.00  2.19           N  
ATOM   4058  H   ASN A 255      70.226  -1.935  94.430  1.00  2.19           H  
ATOM   4059  HA  ASN A 255      67.413  -1.700  94.727  1.00  2.19           H  
ATOM   4060 1HB  ASN A 255      68.736  -3.726  94.081  1.00  2.19           H  
ATOM   4061 2HB  ASN A 255      69.077  -3.965  95.766  1.00  2.19           H  
ATOM   4062 1HD2 ASN A 255      65.908  -5.709  95.743  1.00  2.19           H  
ATOM   4063 2HD2 ASN A 255      67.642  -5.886  96.011  1.00  2.19           H  
ATOM   4064  N   HIS A 256      66.724  -1.301  97.007  1.00  2.18           N  
ATOM   4065  CA  HIS A 256      66.219  -0.900  98.319  1.00  2.18           C  
ATOM   4066  C   HIS A 256      67.010   0.236  98.966  1.00  2.18           C  
ATOM   4067  O   HIS A 256      67.033   0.357 100.190  1.00  2.18           O  
ATOM   4068  CB  HIS A 256      66.150  -2.078  99.302  1.00  2.18           C  
ATOM   4069  CG  HIS A 256      65.250  -3.180  98.869  1.00  2.18           C  
ATOM   4070  ND1 HIS A 256      63.880  -3.028  98.780  1.00  2.18           N  
ATOM   4071  CD2 HIS A 256      65.508  -4.459  98.536  1.00  2.18           C  
ATOM   4072  CE1 HIS A 256      63.340  -4.168  98.387  1.00  2.18           C  
ATOM   4073  NE2 HIS A 256      64.303  -5.051  98.233  1.00  2.18           N  
ATOM   4074  H   HIS A 256      66.086  -1.271  96.223  1.00  2.18           H  
ATOM   4075  HA  HIS A 256      65.198  -0.538  98.197  1.00  2.18           H  
ATOM   4076 1HB  HIS A 256      67.141  -2.492  99.454  1.00  2.18           H  
ATOM   4077 2HB  HIS A 256      65.801  -1.718 100.267  1.00  2.18           H  
ATOM   4078  HD2 HIS A 256      66.490  -4.932  98.512  1.00  2.18           H  
ATOM   4079  HE1 HIS A 256      62.277  -4.349  98.220  1.00  2.18           H  
ATOM   4080  HE2 HIS A 256      64.178  -6.011  97.940  1.00  2.18           H  
ATOM   4081  N   THR A 257      67.550   1.144  98.153  1.00  2.16           N  
ATOM   4082  CA  THR A 257      68.282   2.288  98.690  1.00  2.16           C  
ATOM   4083  C   THR A 257      67.398   3.513  98.923  1.00  2.16           C  
ATOM   4084  O   THR A 257      67.895   4.549  99.338  1.00  2.16           O  
ATOM   4085  CB  THR A 257      69.472   2.660  97.795  1.00  2.16           C  
ATOM   4086  OG1 THR A 257      69.012   2.954  96.471  1.00  2.16           O  
ATOM   4087  CG2 THR A 257      70.467   1.554  97.760  1.00  2.16           C  
ATOM   4088  H   THR A 257      67.549   0.990  97.140  1.00  2.16           H  
ATOM   4089  HA  THR A 257      68.692   1.998  99.657  1.00  2.16           H  
ATOM   4090  HB  THR A 257      69.951   3.547  98.195  1.00  2.16           H  
ATOM   4091  HG1 THR A 257      68.636   2.137  96.072  1.00  2.16           H  
ATOM   4092 1HG2 THR A 257      71.299   1.851  97.128  1.00  2.16           H  
ATOM   4093 2HG2 THR A 257      70.825   1.351  98.764  1.00  2.16           H  
ATOM   4094 3HG2 THR A 257      70.009   0.659  97.366  1.00  2.16           H  
ATOM   4095  N   SER A 258      66.097   3.347  98.695  1.00  2.12           N  
ATOM   4096  CA  SER A 258      65.008   4.335  98.772  1.00  2.12           C  
ATOM   4097  C   SER A 258      64.999   5.223  97.557  1.00  2.12           C  
ATOM   4098  O   SER A 258      65.951   5.245  96.778  1.00  2.12           O  
ATOM   4099  CB  SER A 258      65.130   5.275  99.982  1.00  2.12           C  
ATOM   4100  OG  SER A 258      66.200   6.229  99.856  1.00  2.12           O  
ATOM   4101  H   SER A 258      65.838   2.420  98.396  1.00  2.12           H  
ATOM   4102  HA  SER A 258      64.055   3.802  98.819  1.00  2.12           H  
ATOM   4103 1HB  SER A 258      64.191   5.808 100.112  1.00  2.12           H  
ATOM   4104 2HB  SER A 258      65.285   4.680 100.880  1.00  2.12           H  
ATOM   4105  HG  SER A 258      67.003   5.729  99.988  1.00  2.12           H  
ATOM   4106  N   GLU A 259      63.954   6.029  97.422  1.00  2.07           N  
ATOM   4107  CA  GLU A 259      63.898   6.920  96.282  1.00  2.07           C  
ATOM   4108  C   GLU A 259      65.006   7.949  96.335  1.00  2.07           C  
ATOM   4109  O   GLU A 259      65.614   8.264  95.322  1.00  2.07           O  
ATOM   4110  CB  GLU A 259      62.550   7.643  96.223  1.00  2.07           C  
ATOM   4111  CG  GLU A 259      61.376   6.766  95.861  1.00  2.07           C  
ATOM   4112  CD  GLU A 259      60.049   7.485  95.893  1.00  2.07           C  
ATOM   4113  OE1 GLU A 259      60.017   8.622  96.301  1.00  2.07           O  
ATOM   4114  OE2 GLU A 259      59.066   6.894  95.505  1.00  2.07           O  
ATOM   4115  H   GLU A 259      63.195   5.999  98.087  1.00  2.07           H  
ATOM   4116  HA  GLU A 259      64.022   6.331  95.374  1.00  2.07           H  
ATOM   4117 1HB  GLU A 259      62.342   8.099  97.190  1.00  2.07           H  
ATOM   4118 2HB  GLU A 259      62.604   8.445  95.487  1.00  2.07           H  
ATOM   4119 1HG  GLU A 259      61.541   6.428  94.857  1.00  2.07           H  
ATOM   4120 2HG  GLU A 259      61.349   5.895  96.515  1.00  2.07           H  
ATOM   4121  N   ALA A 260      65.298   8.469  97.524  1.00  2.03           N  
ATOM   4122  CA  ALA A 260      66.295   9.521  97.602  1.00  2.03           C  
ATOM   4123  C   ALA A 260      67.660   9.036  97.168  1.00  2.03           C  
ATOM   4124  O   ALA A 260      68.307   9.660  96.317  1.00  2.03           O  
ATOM   4125  CB  ALA A 260      66.388  10.057  99.019  1.00  2.03           C  
ATOM   4126  H   ALA A 260      64.813   8.149  98.350  1.00  2.03           H  
ATOM   4127  HA  ALA A 260      65.990  10.323  96.930  1.00  2.03           H  
ATOM   4128 1HB  ALA A 260      67.123  10.860  99.054  1.00  2.03           H  
ATOM   4129 2HB  ALA A 260      65.417  10.436  99.332  1.00  2.03           H  
ATOM   4130 3HB  ALA A 260      66.698   9.252  99.690  1.00  2.03           H  
ATOM   4131  N   ASP A 261      68.124   7.919  97.718  1.00  1.98           N  
ATOM   4132  CA  ASP A 261      69.477   7.563  97.324  1.00  1.98           C  
ATOM   4133  C   ASP A 261      69.522   6.934  95.948  1.00  1.98           C  
ATOM   4134  O   ASP A 261      70.476   7.165  95.206  1.00  1.98           O  
ATOM   4135  CB  ASP A 261      70.221   6.762  98.382  1.00  1.98           C  
ATOM   4136  CG  ASP A 261      70.559   7.616  99.671  1.00  1.98           C  
ATOM   4137  OD1 ASP A 261      70.434   8.841  99.628  1.00  1.98           O  
ATOM   4138  OD2 ASP A 261      70.958   7.044 100.649  1.00  1.98           O  
ATOM   4139  H   ASP A 261      67.563   7.356  98.375  1.00  1.98           H  
ATOM   4140  HA  ASP A 261      70.041   8.481  97.246  1.00  1.98           H  
ATOM   4141 1HB  ASP A 261      69.639   5.921  98.666  1.00  1.98           H  
ATOM   4142 2HB  ASP A 261      71.151   6.381  97.957  1.00  1.98           H  
ATOM   4143  N   ALA A 262      68.501   6.164  95.574  1.00  1.93           N  
ATOM   4144  CA  ALA A 262      68.514   5.540  94.262  1.00  1.93           C  
ATOM   4145  C   ALA A 262      68.567   6.589  93.172  1.00  1.93           C  
ATOM   4146  O   ALA A 262      69.282   6.436  92.180  1.00  1.93           O  
ATOM   4147  CB  ALA A 262      67.285   4.709  94.074  1.00  1.93           C  
ATOM   4148  H   ALA A 262      67.703   5.985  96.187  1.00  1.93           H  
ATOM   4149  HA  ALA A 262      69.398   4.919  94.191  1.00  1.93           H  
ATOM   4150 1HB  ALA A 262      67.302   4.244  93.095  1.00  1.93           H  
ATOM   4151 2HB  ALA A 262      67.231   3.940  94.846  1.00  1.93           H  
ATOM   4152 3HB  ALA A 262      66.428   5.371  94.159  1.00  1.93           H  
ATOM   4153  N   VAL A 263      67.830   7.677  93.375  1.00  1.87           N  
ATOM   4154  CA  VAL A 263      67.799   8.767  92.433  1.00  1.87           C  
ATOM   4155  C   VAL A 263      69.142   9.474  92.381  1.00  1.87           C  
ATOM   4156  O   VAL A 263      69.630   9.789  91.297  1.00  1.87           O  
ATOM   4157  CB  VAL A 263      66.628   9.687  92.772  1.00  1.87           C  
ATOM   4158  CG1 VAL A 263      66.667  10.914  91.978  1.00  1.87           C  
ATOM   4159  CG2 VAL A 263      65.327   8.922  92.432  1.00  1.87           C  
ATOM   4160  H   VAL A 263      67.240   7.758  94.204  1.00  1.87           H  
ATOM   4161  HA  VAL A 263      67.597   8.355  91.446  1.00  1.87           H  
ATOM   4162  HB  VAL A 263      66.668   9.949  93.828  1.00  1.87           H  
ATOM   4163 1HG1 VAL A 263      65.808  11.538  92.219  1.00  1.87           H  
ATOM   4164 2HG1 VAL A 263      67.588  11.461  92.177  1.00  1.87           H  
ATOM   4165 3HG1 VAL A 263      66.623  10.623  90.972  1.00  1.87           H  
ATOM   4166 1HG2 VAL A 263      64.473   9.538  92.675  1.00  1.87           H  
ATOM   4167 2HG2 VAL A 263      65.317   8.683  91.368  1.00  1.87           H  
ATOM   4168 3HG2 VAL A 263      65.276   7.999  92.997  1.00  1.87           H  
ATOM   4169  N   LYS A 264      69.767   9.721  93.535  1.00  1.78           N  
ATOM   4170  CA  LYS A 264      71.090  10.330  93.499  1.00  1.78           C  
ATOM   4171  C   LYS A 264      72.091   9.411  92.774  1.00  1.78           C  
ATOM   4172  O   LYS A 264      72.937   9.897  92.018  1.00  1.78           O  
ATOM   4173  CB  LYS A 264      71.560  10.666  94.914  1.00  1.78           C  
ATOM   4174  CG  LYS A 264      70.825  11.856  95.559  1.00  1.78           C  
ATOM   4175  CD  LYS A 264      71.423  12.203  96.921  1.00  1.78           C  
ATOM   4176  CE  LYS A 264      71.074  11.101  97.890  1.00  1.78           C  
ATOM   4177  NZ  LYS A 264      71.490  11.340  99.276  1.00  1.78           N  
ATOM   4178  H   LYS A 264      69.333   9.486  94.432  1.00  1.78           H  
ATOM   4179  HA  LYS A 264      71.022  11.259  92.938  1.00  1.78           H  
ATOM   4180 1HB  LYS A 264      71.404   9.796  95.557  1.00  1.78           H  
ATOM   4181 2HB  LYS A 264      72.625  10.882  94.906  1.00  1.78           H  
ATOM   4182 1HG  LYS A 264      70.895  12.724  94.901  1.00  1.78           H  
ATOM   4183 2HG  LYS A 264      69.774  11.606  95.685  1.00  1.78           H  
ATOM   4184 1HD  LYS A 264      72.506  12.295  96.845  1.00  1.78           H  
ATOM   4185 2HD  LYS A 264      71.010  13.144  97.280  1.00  1.78           H  
ATOM   4186 1HE  LYS A 264      69.995  10.958  97.876  1.00  1.78           H  
ATOM   4187 2HE  LYS A 264      71.551  10.187  97.545  1.00  1.78           H  
ATOM   4188 1HZ  LYS A 264      71.177  10.493  99.785  1.00  1.78           H  
ATOM   4189 2HZ  LYS A 264      72.486  11.435  99.339  1.00  1.78           H  
ATOM   4190 3HZ  LYS A 264      71.041  12.156  99.646  1.00  1.78           H  
ATOM   4191  N   LEU A 265      71.972   8.085  92.962  1.00  1.67           N  
ATOM   4192  CA  LEU A 265      72.848   7.136  92.269  1.00  1.67           C  
ATOM   4193  C   LEU A 265      72.621   7.194  90.761  1.00  1.67           C  
ATOM   4194  O   LEU A 265      73.576   7.128  89.979  1.00  1.67           O  
ATOM   4195  CB  LEU A 265      72.595   5.689  92.749  1.00  1.67           C  
ATOM   4196  CG  LEU A 265      73.044   5.329  94.181  1.00  1.67           C  
ATOM   4197  CD1 LEU A 265      72.491   3.942  94.557  1.00  1.67           C  
ATOM   4198  CD2 LEU A 265      74.566   5.319  94.237  1.00  1.67           C  
ATOM   4199  H   LEU A 265      71.275   7.733  93.617  1.00  1.67           H  
ATOM   4200  HA  LEU A 265      73.879   7.404  92.476  1.00  1.67           H  
ATOM   4201 1HB  LEU A 265      71.531   5.491  92.694  1.00  1.67           H  
ATOM   4202 2HB  LEU A 265      73.097   5.008  92.068  1.00  1.67           H  
ATOM   4203  HG  LEU A 265      72.660   6.060  94.885  1.00  1.67           H  
ATOM   4204 1HD1 LEU A 265      72.808   3.680  95.565  1.00  1.67           H  
ATOM   4205 2HD1 LEU A 265      71.414   3.964  94.518  1.00  1.67           H  
ATOM   4206 3HD1 LEU A 265      72.865   3.203  93.857  1.00  1.67           H  
ATOM   4207 1HD2 LEU A 265      74.888   5.064  95.246  1.00  1.67           H  
ATOM   4208 2HD2 LEU A 265      74.952   4.579  93.536  1.00  1.67           H  
ATOM   4209 3HD2 LEU A 265      74.944   6.305  93.972  1.00  1.67           H  
ATOM   4210  N   ALA A 266      71.351   7.298  90.348  1.00  1.53           N  
ATOM   4211  CA  ALA A 266      70.979   7.393  88.938  1.00  1.53           C  
ATOM   4212  C   ALA A 266      71.464   8.690  88.296  1.00  1.53           C  
ATOM   4213  O   ALA A 266      71.932   8.691  87.157  1.00  1.53           O  
ATOM   4214  CB  ALA A 266      69.469   7.303  88.788  1.00  1.53           C  
ATOM   4215  H   ALA A 266      70.605   7.295  91.045  1.00  1.53           H  
ATOM   4216  HA  ALA A 266      71.446   6.560  88.414  1.00  1.53           H  
ATOM   4217 1HB  ALA A 266      69.198   7.341  87.734  1.00  1.53           H  
ATOM   4218 2HB  ALA A 266      69.112   6.368  89.220  1.00  1.53           H  
ATOM   4219 3HB  ALA A 266      69.009   8.137  89.312  1.00  1.53           H  
ATOM   4220  N   GLY A 267      71.330   9.794  89.028  1.00  1.38           N  
ATOM   4221  CA  GLY A 267      71.729  11.110  88.556  1.00  1.38           C  
ATOM   4222  C   GLY A 267      70.771  11.611  87.483  1.00  1.38           C  
ATOM   4223  O   GLY A 267      69.749  10.977  87.218  1.00  1.38           O  
ATOM   4224  H   GLY A 267      70.908   9.721  89.953  1.00  1.38           H  
ATOM   4225 1HA  GLY A 267      71.739  11.800  89.399  1.00  1.38           H  
ATOM   4226 2HA  GLY A 267      72.740  11.067  88.171  1.00  1.38           H  
ATOM   4227  N   VAL A 268      71.115  12.736  86.844  1.00  1.25           N  
ATOM   4228  CA  VAL A 268      70.250  13.307  85.809  1.00  1.25           C  
ATOM   4229  C   VAL A 268      70.627  12.863  84.407  1.00  1.25           C  
ATOM   4230  O   VAL A 268      71.783  12.942  83.970  1.00  1.25           O  
ATOM   4231  CB  VAL A 268      70.253  14.850  85.840  1.00  1.25           C  
ATOM   4232  CG1 VAL A 268      69.350  15.392  84.682  1.00  1.25           C  
ATOM   4233  CG2 VAL A 268      69.767  15.357  87.181  1.00  1.25           C  
ATOM   4234  H   VAL A 268      71.967  13.214  87.104  1.00  1.25           H  
ATOM   4235  HA  VAL A 268      69.235  12.970  85.991  1.00  1.25           H  
ATOM   4236  HB  VAL A 268      71.271  15.209  85.667  1.00  1.25           H  
ATOM   4237 1HG1 VAL A 268      69.359  16.480  84.690  1.00  1.25           H  
ATOM   4238 2HG1 VAL A 268      69.725  15.045  83.720  1.00  1.25           H  
ATOM   4239 3HG1 VAL A 268      68.325  15.037  84.820  1.00  1.25           H  
ATOM   4240 1HG2 VAL A 268      69.789  16.448  87.181  1.00  1.25           H  
ATOM   4241 2HG2 VAL A 268      68.756  15.024  87.352  1.00  1.25           H  
ATOM   4242 3HG2 VAL A 268      70.415  14.983  87.972  1.00  1.25           H  
ATOM   4243  N   ASN A 269      69.625  12.379  83.710  1.00  1.14           N  
ATOM   4244  CA  ASN A 269      69.708  11.916  82.344  1.00  1.14           C  
ATOM   4245  C   ASN A 269      68.941  12.877  81.447  1.00  1.14           C  
ATOM   4246  O   ASN A 269      67.789  13.228  81.729  1.00  1.14           O  
ATOM   4247  CB  ASN A 269      69.181  10.511  82.223  1.00  1.14           C  
ATOM   4248  CG  ASN A 269      69.399   9.932  80.868  1.00  1.14           C  
ATOM   4249  OD1 ASN A 269      68.773  10.339  79.895  1.00  1.14           O  
ATOM   4250  ND2 ASN A 269      70.285   8.974  80.788  1.00  1.14           N  
ATOM   4251  H   ASN A 269      68.722  12.337  84.157  1.00  1.14           H  
ATOM   4252  HA  ASN A 269      70.746  11.938  82.027  1.00  1.14           H  
ATOM   4253 1HB  ASN A 269      69.649   9.878  82.976  1.00  1.14           H  
ATOM   4254 2HB  ASN A 269      68.125  10.543  82.437  1.00  1.14           H  
ATOM   4255 1HD2 ASN A 269      70.482   8.559  79.904  1.00  1.14           H  
ATOM   4256 2HD2 ASN A 269      70.766   8.664  81.602  1.00  1.14           H  
ATOM   4257  N   THR A 270      69.600  13.381  80.420  1.00  1.08           N  
ATOM   4258  CA  THR A 270      68.937  14.306  79.519  1.00  1.08           C  
ATOM   4259  C   THR A 270      68.863  13.706  78.134  1.00  1.08           C  
ATOM   4260  O   THR A 270      69.879  13.232  77.603  1.00  1.08           O  
ATOM   4261  CB  THR A 270      69.661  15.643  79.445  1.00  1.08           C  
ATOM   4262  OG1 THR A 270      69.702  16.252  80.744  1.00  1.08           O  
ATOM   4263  CG2 THR A 270      68.993  16.544  78.485  1.00  1.08           C  
ATOM   4264  H   THR A 270      70.555  13.079  80.244  1.00  1.08           H  
ATOM   4265  HA  THR A 270      67.921  14.476  79.865  1.00  1.08           H  
ATOM   4266  HB  THR A 270      70.657  15.477  79.089  1.00  1.08           H  
ATOM   4267  HG1 THR A 270      68.837  16.637  80.955  1.00  1.08           H  
ATOM   4268 1HG2 THR A 270      69.539  17.478  78.432  1.00  1.08           H  
ATOM   4269 2HG2 THR A 270      68.996  16.070  77.525  1.00  1.08           H  
ATOM   4270 3HG2 THR A 270      67.973  16.725  78.803  1.00  1.08           H  
ATOM   4271  N   ILE A 271      67.666  13.740  77.550  1.00  1.08           N  
ATOM   4272  CA  ILE A 271      67.448  13.214  76.211  1.00  1.08           C  
ATOM   4273  C   ILE A 271      66.779  14.239  75.331  1.00  1.08           C  
ATOM   4274  O   ILE A 271      66.146  15.180  75.807  1.00  1.08           O  
ATOM   4275  CB  ILE A 271      66.531  11.972  76.199  1.00  1.08           C  
ATOM   4276  CG1 ILE A 271      65.144  12.353  76.695  1.00  1.08           C  
ATOM   4277  CG2 ILE A 271      67.130  10.873  77.061  1.00  1.08           C  
ATOM   4278  CD1 ILE A 271      64.111  11.264  76.478  1.00  1.08           C  
ATOM   4279  H   ILE A 271      66.890  14.159  78.066  1.00  1.08           H  
ATOM   4280  HA  ILE A 271      68.405  12.964  75.764  1.00  1.08           H  
ATOM   4281  HB  ILE A 271      66.429  11.607  75.170  1.00  1.08           H  
ATOM   4282 1HG1 ILE A 271      65.204  12.591  77.758  1.00  1.08           H  
ATOM   4283 2HG1 ILE A 271      64.812  13.242  76.158  1.00  1.08           H  
ATOM   4284 1HG2 ILE A 271      66.488   9.995  77.042  1.00  1.08           H  
ATOM   4285 2HG2 ILE A 271      68.096  10.610  76.690  1.00  1.08           H  
ATOM   4286 3HG2 ILE A 271      67.227  11.226  78.081  1.00  1.08           H  
ATOM   4287 1HD1 ILE A 271      63.144  11.602  76.846  1.00  1.08           H  
ATOM   4288 2HD1 ILE A 271      64.034  11.048  75.402  1.00  1.08           H  
ATOM   4289 3HD1 ILE A 271      64.405  10.363  77.009  1.00  1.08           H  
ATOM   4290  N   PHE A 272      66.854  14.015  74.043  1.00  1.13           N  
ATOM   4291  CA  PHE A 272      66.157  14.828  73.075  1.00  1.13           C  
ATOM   4292  C   PHE A 272      64.748  14.309  72.886  1.00  1.13           C  
ATOM   4293  O   PHE A 272      64.499  13.122  73.071  1.00  1.13           O  
ATOM   4294  CB  PHE A 272      66.874  14.801  71.743  1.00  1.13           C  
ATOM   4295  CG  PHE A 272      68.150  15.550  71.651  1.00  1.13           C  
ATOM   4296  CD1 PHE A 272      69.367  14.908  71.826  1.00  1.13           C  
ATOM   4297  CD2 PHE A 272      68.142  16.897  71.363  1.00  1.13           C  
ATOM   4298  CE1 PHE A 272      70.544  15.604  71.730  1.00  1.13           C  
ATOM   4299  CE2 PHE A 272      69.317  17.604  71.264  1.00  1.13           C  
ATOM   4300  CZ  PHE A 272      70.522  16.957  71.450  1.00  1.13           C  
ATOM   4301  H   PHE A 272      67.417  13.239  73.713  1.00  1.13           H  
ATOM   4302  HA  PHE A 272      66.096  15.844  73.436  1.00  1.13           H  
ATOM   4303 1HB  PHE A 272      67.101  13.768  71.506  1.00  1.13           H  
ATOM   4304 2HB  PHE A 272      66.196  15.175  70.980  1.00  1.13           H  
ATOM   4305  HD1 PHE A 272      69.384  13.845  72.042  1.00  1.13           H  
ATOM   4306  HD2 PHE A 272      67.187  17.394  71.221  1.00  1.13           H  
ATOM   4307  HE1 PHE A 272      71.494  15.082  71.875  1.00  1.13           H  
ATOM   4308  HE2 PHE A 272      69.297  18.673  71.043  1.00  1.13           H  
ATOM   4309  HZ  PHE A 272      71.451  17.517  71.375  1.00  1.13           H  
ATOM   4310  N   THR A 273      63.828  15.200  72.531  1.00  1.22           N  
ATOM   4311  CA  THR A 273      62.465  14.820  72.180  1.00  1.22           C  
ATOM   4312  C   THR A 273      62.375  14.852  70.665  1.00  1.22           C  
ATOM   4313  O   THR A 273      63.368  15.093  69.984  1.00  1.22           O  
ATOM   4314  CB  THR A 273      61.411  15.790  72.680  1.00  1.22           C  
ATOM   4315  OG1 THR A 273      61.545  16.980  71.908  1.00  1.22           O  
ATOM   4316  CG2 THR A 273      61.575  16.091  74.159  1.00  1.22           C  
ATOM   4317  H   THR A 273      64.068  16.190  72.475  1.00  1.22           H  
ATOM   4318  HA  THR A 273      62.256  13.809  72.535  1.00  1.22           H  
ATOM   4319  HB  THR A 273      60.437  15.377  72.501  1.00  1.22           H  
ATOM   4320  HG1 THR A 273      62.468  17.309  71.983  1.00  1.22           H  
ATOM   4321 1HG2 THR A 273      60.819  16.804  74.476  1.00  1.22           H  
ATOM   4322 2HG2 THR A 273      61.473  15.171  74.733  1.00  1.22           H  
ATOM   4323 3HG2 THR A 273      62.530  16.496  74.322  1.00  1.22           H  
ATOM   4324  N   GLY A 274      61.182  14.609  70.137  1.00  1.32           N  
ATOM   4325  CA  GLY A 274      60.962  14.553  68.700  1.00  1.32           C  
ATOM   4326  C   GLY A 274      60.626  15.875  68.061  1.00  1.32           C  
ATOM   4327  O   GLY A 274      60.256  15.917  66.889  1.00  1.32           O  
ATOM   4328  H   GLY A 274      60.407  14.447  70.759  1.00  1.32           H  
ATOM   4329 1HA  GLY A 274      61.869  14.167  68.237  1.00  1.32           H  
ATOM   4330 2HA  GLY A 274      60.165  13.857  68.474  1.00  1.32           H  
ATOM   4331  N   GLU A 275      60.692  16.952  68.825  1.00  1.43           N  
ATOM   4332  CA  GLU A 275      60.412  18.249  68.239  1.00  1.43           C  
ATOM   4333  C   GLU A 275      61.704  19.056  68.318  1.00  1.43           C  
ATOM   4334  O   GLU A 275      62.252  19.141  69.408  1.00  1.43           O  
ATOM   4335  CB  GLU A 275      59.283  18.959  68.976  1.00  1.43           C  
ATOM   4336  CG  GLU A 275      58.898  20.323  68.405  1.00  1.43           C  
ATOM   4337  CD  GLU A 275      57.720  20.968  69.112  1.00  1.43           C  
ATOM   4338  OE1 GLU A 275      57.146  20.347  69.973  1.00  1.43           O  
ATOM   4339  OE2 GLU A 275      57.395  22.083  68.785  1.00  1.43           O  
ATOM   4340  H   GLU A 275      60.979  16.880  69.808  1.00  1.43           H  
ATOM   4341  HA  GLU A 275      60.103  18.089  67.216  1.00  1.43           H  
ATOM   4342 1HB  GLU A 275      58.398  18.325  68.982  1.00  1.43           H  
ATOM   4343 2HB  GLU A 275      59.594  19.119  70.005  1.00  1.43           H  
ATOM   4344 1HG  GLU A 275      59.760  20.987  68.482  1.00  1.43           H  
ATOM   4345 2HG  GLU A 275      58.657  20.206  67.353  1.00  1.43           H  
ATOM   4346  N   THR A 276      62.208  19.630  67.210  1.00  1.51           N  
ATOM   4347  CA  THR A 276      61.604  19.615  65.869  1.00  1.51           C  
ATOM   4348  C   THR A 276      61.928  18.384  64.980  1.00  1.51           C  
ATOM   4349  O   THR A 276      61.455  18.317  63.847  1.00  1.51           O  
ATOM   4350  CB  THR A 276      62.005  20.901  65.125  1.00  1.51           C  
ATOM   4351  OG1 THR A 276      63.435  20.985  65.016  1.00  1.51           O  
ATOM   4352  CG2 THR A 276      61.483  22.128  65.883  1.00  1.51           C  
ATOM   4353  H   THR A 276      63.068  20.178  67.305  1.00  1.51           H  
ATOM   4354  HA  THR A 276      60.526  19.678  65.971  1.00  1.51           H  
ATOM   4355  HB  THR A 276      61.580  20.884  64.125  1.00  1.51           H  
ATOM   4356  HG1 THR A 276      63.820  21.172  65.906  1.00  1.51           H  
ATOM   4357 1HG2 THR A 276      61.767  23.034  65.348  1.00  1.51           H  
ATOM   4358 2HG2 THR A 276      60.396  22.077  65.960  1.00  1.51           H  
ATOM   4359 3HG2 THR A 276      61.909  22.153  66.883  1.00  1.51           H  
ATOM   4360  N   ASP A 277      62.745  17.434  65.462  1.00  1.53           N  
ATOM   4361  CA  ASP A 277      63.128  16.266  64.643  1.00  1.53           C  
ATOM   4362  C   ASP A 277      62.952  14.889  65.350  1.00  1.53           C  
ATOM   4363  O   ASP A 277      63.793  14.529  66.172  1.00  1.53           O  
ATOM   4364  CB  ASP A 277      64.580  16.422  64.171  1.00  1.53           C  
ATOM   4365  CG  ASP A 277      65.077  15.323  63.192  1.00  1.53           C  
ATOM   4366  OD1 ASP A 277      64.510  14.232  63.087  1.00  1.53           O  
ATOM   4367  OD2 ASP A 277      66.042  15.591  62.484  1.00  1.53           O  
ATOM   4368  H   ASP A 277      63.105  17.535  66.401  1.00  1.53           H  
ATOM   4369  HA  ASP A 277      62.535  16.303  63.738  1.00  1.53           H  
ATOM   4370 1HB  ASP A 277      64.695  17.395  63.684  1.00  1.53           H  
ATOM   4371 2HB  ASP A 277      65.237  16.423  65.044  1.00  1.53           H  
ATOM   4372  N   PRO A 278      61.930  14.062  64.984  1.00  1.50           N  
ATOM   4373  CA  PRO A 278      61.580  12.747  65.550  1.00  1.50           C  
ATOM   4374  C   PRO A 278      62.739  11.736  65.590  1.00  1.50           C  
ATOM   4375  O   PRO A 278      62.741  10.804  66.415  1.00  1.50           O  
ATOM   4376  CB  PRO A 278      60.457  12.269  64.626  1.00  1.50           C  
ATOM   4377  CG  PRO A 278      59.819  13.532  64.127  1.00  1.50           C  
ATOM   4378  CD  PRO A 278      60.968  14.515  63.956  1.00  1.50           C  
ATOM   4379  HA  PRO A 278      61.161  12.890  66.539  1.00  1.50           H  
ATOM   4380 1HB  PRO A 278      60.879  11.655  63.813  1.00  1.50           H  
ATOM   4381 2HB  PRO A 278      59.763  11.621  65.182  1.00  1.50           H  
ATOM   4382 1HG  PRO A 278      59.281  13.339  63.192  1.00  1.50           H  
ATOM   4383 2HG  PRO A 278      59.076  13.893  64.858  1.00  1.50           H  
ATOM   4384 1HD  PRO A 278      61.412  14.448  62.950  1.00  1.50           H  
ATOM   4385 2HD  PRO A 278      60.580  15.522  64.195  1.00  1.50           H  
ATOM   4386  N   LYS A 279      63.762  11.914  64.743  1.00  1.42           N  
ATOM   4387  CA  LYS A 279      64.884  10.970  64.752  1.00  1.42           C  
ATOM   4388  C   LYS A 279      65.628  11.039  66.088  1.00  1.42           C  
ATOM   4389  O   LYS A 279      66.427  10.160  66.414  1.00  1.42           O  
ATOM   4390  CB  LYS A 279      65.863  11.231  63.615  1.00  1.42           C  
ATOM   4391  CG  LYS A 279      65.318  10.982  62.224  1.00  1.42           C  
ATOM   4392  CD  LYS A 279      66.427  11.095  61.178  1.00  1.42           C  
ATOM   4393  CE  LYS A 279      67.034  12.480  61.231  1.00  1.42           C  
ATOM   4394  NZ  LYS A 279      66.041  13.508  60.950  1.00  1.42           N  
ATOM   4395  H   LYS A 279      63.804  12.713  64.093  1.00  1.42           H  
ATOM   4396  HA  LYS A 279      64.485   9.960  64.636  1.00  1.42           H  
ATOM   4397 1HB  LYS A 279      66.179  12.279  63.658  1.00  1.42           H  
ATOM   4398 2HB  LYS A 279      66.750  10.616  63.749  1.00  1.42           H  
ATOM   4399 1HG  LYS A 279      64.872   9.989  62.180  1.00  1.42           H  
ATOM   4400 2HG  LYS A 279      64.543  11.726  62.013  1.00  1.42           H  
ATOM   4401 1HD  LYS A 279      67.200  10.353  61.377  1.00  1.42           H  
ATOM   4402 2HD  LYS A 279      66.018  10.922  60.184  1.00  1.42           H  
ATOM   4403 1HE  LYS A 279      67.427  12.649  62.233  1.00  1.42           H  
ATOM   4404 2HE  LYS A 279      67.846  12.563  60.512  1.00  1.42           H  
ATOM   4405 1HZ  LYS A 279      66.445  14.436  61.062  1.00  1.42           H  
ATOM   4406 2HZ  LYS A 279      65.647  13.411  60.039  1.00  1.42           H  
ATOM   4407 3HZ  LYS A 279      65.299  13.453  61.654  1.00  1.42           H  
ATOM   4408  N   LEU A 280      65.423  12.135  66.818  1.00  1.31           N  
ATOM   4409  CA  LEU A 280      66.036  12.378  68.104  1.00  1.31           C  
ATOM   4410  C   LEU A 280      65.151  12.029  69.314  1.00  1.31           C  
ATOM   4411  O   LEU A 280      65.575  12.226  70.447  1.00  1.31           O  
ATOM   4412  CB  LEU A 280      66.468  13.837  68.188  1.00  1.31           C  
ATOM   4413  CG  LEU A 280      67.529  14.267  67.221  1.00  1.31           C  
ATOM   4414  CD1 LEU A 280      67.778  15.756  67.392  1.00  1.31           C  
ATOM   4415  CD2 LEU A 280      68.792  13.461  67.512  1.00  1.31           C  
ATOM   4416  H   LEU A 280      64.777  12.848  66.474  1.00  1.31           H  
ATOM   4417  HA  LEU A 280      66.929  11.770  68.158  1.00  1.31           H  
ATOM   4418 1HB  LEU A 280      65.588  14.476  68.057  1.00  1.31           H  
ATOM   4419 2HB  LEU A 280      66.868  13.997  69.153  1.00  1.31           H  
ATOM   4420  HG  LEU A 280      67.197  14.090  66.195  1.00  1.31           H  
ATOM   4421 1HD1 LEU A 280      68.549  16.086  66.700  1.00  1.31           H  
ATOM   4422 2HD1 LEU A 280      66.852  16.301  67.192  1.00  1.31           H  
ATOM   4423 3HD1 LEU A 280      68.099  15.956  68.414  1.00  1.31           H  
ATOM   4424 1HD2 LEU A 280      69.586  13.757  66.826  1.00  1.31           H  
ATOM   4425 2HD2 LEU A 280      69.113  13.647  68.540  1.00  1.31           H  
ATOM   4426 3HD2 LEU A 280      68.583  12.398  67.384  1.00  1.31           H  
ATOM   4427  N   LEU A 281      63.990  11.399  69.101  1.00  1.20           N  
ATOM   4428  CA  LEU A 281      63.044  11.114  70.199  1.00  1.20           C  
ATOM   4429  C   LEU A 281      63.545  10.477  71.456  1.00  1.20           C  
ATOM   4430  O   LEU A 281      63.022  10.765  72.527  1.00  1.20           O  
ATOM   4431  CB  LEU A 281      61.919  10.255  69.660  1.00  1.20           C  
ATOM   4432  CG  LEU A 281      60.962  10.992  69.018  1.00  1.20           C  
ATOM   4433  CD1 LEU A 281      60.098  10.157  68.218  1.00  1.20           C  
ATOM   4434  CD2 LEU A 281      60.174  11.579  70.112  1.00  1.20           C  
ATOM   4435  H   LEU A 281      63.704  11.183  68.144  1.00  1.20           H  
ATOM   4436  HA  LEU A 281      62.622  12.069  70.485  1.00  1.20           H  
ATOM   4437 1HB  LEU A 281      62.314   9.594  68.930  1.00  1.20           H  
ATOM   4438 2HB  LEU A 281      61.464   9.684  70.472  1.00  1.20           H  
ATOM   4439  HG  LEU A 281      61.424  11.736  68.415  1.00  1.20           H  
ATOM   4440 1HD1 LEU A 281      59.311  10.739  67.759  1.00  1.20           H  
ATOM   4441 2HD1 LEU A 281      60.682   9.666  67.445  1.00  1.20           H  
ATOM   4442 3HD1 LEU A 281      59.695   9.457  68.879  1.00  1.20           H  
ATOM   4443 1HD2 LEU A 281      59.430  12.182  69.714  1.00  1.20           H  
ATOM   4444 2HD2 LEU A 281      59.730  10.768  70.697  1.00  1.20           H  
ATOM   4445 3HD2 LEU A 281      60.819  12.159  70.753  1.00  1.20           H  
ATOM   4446  N   ASN A 282      64.472   9.572  71.347  1.00  1.11           N  
ATOM   4447  CA  ASN A 282      65.012   8.956  72.527  1.00  1.11           C  
ATOM   4448  C   ASN A 282      66.516   8.995  72.495  1.00  1.11           C  
ATOM   4449  O   ASN A 282      67.167   8.069  72.976  1.00  1.11           O  
ATOM   4450  CB  ASN A 282      64.480   7.568  72.732  1.00  1.11           C  
ATOM   4451  CG  ASN A 282      63.034   7.543  73.155  1.00  1.11           C  
ATOM   4452  OD1 ASN A 282      62.759   7.830  74.327  1.00  1.11           O  
ATOM   4453  ND2 ASN A 282      62.126   7.189  72.282  1.00  1.11           N  
ATOM   4454  H   ASN A 282      64.850   9.350  70.438  1.00  1.11           H  
ATOM   4455  HA  ASN A 282      64.715   9.550  73.392  1.00  1.11           H  
ATOM   4456 1HB  ASN A 282      64.580   7.005  71.804  1.00  1.11           H  
ATOM   4457 2HB  ASN A 282      65.069   7.056  73.491  1.00  1.11           H  
ATOM   4458 1HD2 ASN A 282      61.170   7.141  72.561  1.00  1.11           H  
ATOM   4459 2HD2 ASN A 282      62.374   6.901  71.347  1.00  1.11           H  
ATOM   4460  N   ILE A 283      67.080  10.049  71.908  1.00  1.04           N  
ATOM   4461  CA  ILE A 283      68.532  10.161  71.850  1.00  1.04           C  
ATOM   4462  C   ILE A 283      69.100  10.927  73.018  1.00  1.04           C  
ATOM   4463  O   ILE A 283      68.643  12.005  73.386  1.00  1.04           O  
ATOM   4464  CB  ILE A 283      69.013  10.735  70.524  1.00  1.04           C  
ATOM   4465  CG1 ILE A 283      68.537   9.819  69.417  1.00  1.04           C  
ATOM   4466  CG2 ILE A 283      70.526  10.897  70.516  1.00  1.04           C  
ATOM   4467  CD1 ILE A 283      69.049   8.428  69.585  1.00  1.04           C  
ATOM   4468  H   ILE A 283      66.494  10.788  71.505  1.00  1.04           H  
ATOM   4469  HA  ILE A 283      68.940   9.157  71.905  1.00  1.04           H  
ATOM   4470  HB  ILE A 283      68.541  11.708  70.362  1.00  1.04           H  
ATOM   4471 1HG1 ILE A 283      67.450   9.787  69.415  1.00  1.04           H  
ATOM   4472 2HG1 ILE A 283      68.878  10.199  68.457  1.00  1.04           H  
ATOM   4473 1HG2 ILE A 283      70.841  11.305  69.559  1.00  1.04           H  
ATOM   4474 2HG2 ILE A 283      70.827  11.577  71.312  1.00  1.04           H  
ATOM   4475 3HG2 ILE A 283      70.998   9.924  70.674  1.00  1.04           H  
ATOM   4476 1HD1 ILE A 283      68.686   7.805  68.783  1.00  1.04           H  
ATOM   4477 2HD1 ILE A 283      70.137   8.430  69.579  1.00  1.04           H  
ATOM   4478 3HD1 ILE A 283      68.695   8.051  70.530  1.00  1.04           H  
ATOM   4479  N   PHE A 284      70.067  10.310  73.660  1.00  1.02           N  
ATOM   4480  CA  PHE A 284      70.663  10.863  74.856  1.00  1.02           C  
ATOM   4481  C   PHE A 284      71.604  12.022  74.560  1.00  1.02           C  
ATOM   4482  O   PHE A 284      72.265  12.063  73.518  1.00  1.02           O  
ATOM   4483  CB  PHE A 284      71.414   9.766  75.608  1.00  1.02           C  
ATOM   4484  CG  PHE A 284      70.523   8.715  76.212  1.00  1.02           C  
ATOM   4485  CD1 PHE A 284      69.344   8.327  75.589  1.00  1.02           C  
ATOM   4486  CD2 PHE A 284      70.851   8.119  77.404  1.00  1.02           C  
ATOM   4487  CE1 PHE A 284      68.528   7.379  76.140  1.00  1.02           C  
ATOM   4488  CE2 PHE A 284      70.027   7.158  77.960  1.00  1.02           C  
ATOM   4489  CZ  PHE A 284      68.874   6.791  77.332  1.00  1.02           C  
ATOM   4490  H   PHE A 284      70.396   9.411  73.306  1.00  1.02           H  
ATOM   4491  HA  PHE A 284      69.875  11.233  75.497  1.00  1.02           H  
ATOM   4492 1HB  PHE A 284      72.110   9.268  74.926  1.00  1.02           H  
ATOM   4493 2HB  PHE A 284      72.009  10.215  76.406  1.00  1.02           H  
ATOM   4494  HD1 PHE A 284      69.063   8.771  74.651  1.00  1.02           H  
ATOM   4495  HD2 PHE A 284      71.769   8.414  77.907  1.00  1.02           H  
ATOM   4496  HE1 PHE A 284      67.607   7.095  75.623  1.00  1.02           H  
ATOM   4497  HE2 PHE A 284      70.294   6.686  78.899  1.00  1.02           H  
ATOM   4498  HZ  PHE A 284      68.242   6.037  77.782  1.00  1.02           H  
ATOM   4499  N   GLN A 285      71.636  12.979  75.478  1.00  1.04           N  
ATOM   4500  CA  GLN A 285      72.576  14.091  75.441  1.00  1.04           C  
ATOM   4501  C   GLN A 285      73.542  14.016  76.626  1.00  1.04           C  
ATOM   4502  O   GLN A 285      74.741  14.273  76.482  1.00  1.04           O  
ATOM   4503  CB  GLN A 285      71.859  15.438  75.467  1.00  1.04           C  
ATOM   4504  CG  GLN A 285      72.822  16.630  75.322  1.00  1.04           C  
ATOM   4505  CD  GLN A 285      72.142  17.993  75.341  1.00  1.04           C  
ATOM   4506  OE1 GLN A 285      71.490  18.360  76.326  1.00  1.04           O  
ATOM   4507  NE2 GLN A 285      72.278  18.730  74.243  1.00  1.04           N  
ATOM   4508  H   GLN A 285      71.003  12.911  76.265  1.00  1.04           H  
ATOM   4509  HA  GLN A 285      73.158  14.022  74.522  1.00  1.04           H  
ATOM   4510 1HB  GLN A 285      71.129  15.473  74.660  1.00  1.04           H  
ATOM   4511 2HB  GLN A 285      71.319  15.539  76.408  1.00  1.04           H  
ATOM   4512 1HG  GLN A 285      73.527  16.595  76.151  1.00  1.04           H  
ATOM   4513 2HG  GLN A 285      73.354  16.531  74.376  1.00  1.04           H  
ATOM   4514 1HE2 GLN A 285      71.814  19.649  74.156  1.00  1.04           H  
ATOM   4515 2HE2 GLN A 285      72.810  18.388  73.477  1.00  1.04           H  
ATOM   4516  N   SER A 286      73.012  13.678  77.810  1.00  1.10           N  
ATOM   4517  CA  SER A 286      73.858  13.629  79.004  1.00  1.10           C  
ATOM   4518  C   SER A 286      73.383  12.589  80.024  1.00  1.10           C  
ATOM   4519  O   SER A 286      72.209  12.211  80.062  1.00  1.10           O  
ATOM   4520  CB  SER A 286      73.935  14.987  79.671  1.00  1.10           C  
ATOM   4521  OG  SER A 286      72.716  15.356  80.213  1.00  1.10           O  
ATOM   4522  H   SER A 286      72.018  13.473  77.869  1.00  1.10           H  
ATOM   4523  HA  SER A 286      74.860  13.362  78.697  1.00  1.10           H  
ATOM   4524 1HB  SER A 286      74.679  14.972  80.455  1.00  1.10           H  
ATOM   4525 2HB  SER A 286      74.245  15.728  78.939  1.00  1.10           H  
ATOM   4526  HG  SER A 286      72.827  16.253  80.538  1.00  1.10           H  
ATOM   4527  N   PHE A 287      74.293  12.176  80.895  1.00  1.18           N  
ATOM   4528  CA  PHE A 287      74.010  11.224  81.961  1.00  1.18           C  
ATOM   4529  C   PHE A 287      74.801  11.592  83.208  1.00  1.18           C  
ATOM   4530  O   PHE A 287      76.014  11.774  83.166  1.00  1.18           O  
ATOM   4531  CB  PHE A 287      74.264   9.790  81.481  1.00  1.18           C  
ATOM   4532  CG  PHE A 287      74.008   8.727  82.502  1.00  1.18           C  
ATOM   4533  CD1 PHE A 287      72.815   8.685  83.210  1.00  1.18           C  
ATOM   4534  CD2 PHE A 287      74.949   7.730  82.722  1.00  1.18           C  
ATOM   4535  CE1 PHE A 287      72.575   7.684  84.132  1.00  1.18           C  
ATOM   4536  CE2 PHE A 287      74.712   6.720  83.639  1.00  1.18           C  
ATOM   4537  CZ  PHE A 287      73.525   6.706  84.346  1.00  1.18           C  
ATOM   4538  H   PHE A 287      75.234  12.546  80.798  1.00  1.18           H  
ATOM   4539  HA  PHE A 287      72.955  11.298  82.215  1.00  1.18           H  
ATOM   4540 1HB  PHE A 287      73.639   9.588  80.610  1.00  1.18           H  
ATOM   4541 2HB  PHE A 287      75.291   9.698  81.164  1.00  1.18           H  
ATOM   4542  HD1 PHE A 287      72.072   9.465  83.044  1.00  1.18           H  
ATOM   4543  HD2 PHE A 287      75.883   7.748  82.159  1.00  1.18           H  
ATOM   4544  HE1 PHE A 287      71.637   7.678  84.687  1.00  1.18           H  
ATOM   4545  HE2 PHE A 287      75.461   5.941  83.807  1.00  1.18           H  
ATOM   4546  HZ  PHE A 287      73.333   5.921  85.074  1.00  1.18           H  
ATOM   4547  N   LYS A 288      74.086  11.768  84.311  1.00  1.27           N  
ATOM   4548  CA  LYS A 288      74.633  12.197  85.589  1.00  1.27           C  
ATOM   4549  C   LYS A 288      75.273  13.556  85.384  1.00  1.27           C  
ATOM   4550  O   LYS A 288      76.365  13.840  85.877  1.00  1.27           O  
ATOM   4551  CB  LYS A 288      75.636  11.184  86.133  1.00  1.27           C  
ATOM   4552  CG  LYS A 288      75.046   9.801  86.274  1.00  1.27           C  
ATOM   4553  CD  LYS A 288      75.922   8.861  87.040  1.00  1.27           C  
ATOM   4554  CE  LYS A 288      75.752   9.088  88.529  1.00  1.27           C  
ATOM   4555  NZ  LYS A 288      76.496   8.084  89.332  1.00  1.27           N  
ATOM   4556  H   LYS A 288      73.084  11.644  84.247  1.00  1.27           H  
ATOM   4557  HA  LYS A 288      73.821  12.310  86.300  1.00  1.27           H  
ATOM   4558 1HB  LYS A 288      76.511  11.118  85.492  1.00  1.27           H  
ATOM   4559 2HB  LYS A 288      75.978  11.504  87.118  1.00  1.27           H  
ATOM   4560 1HG  LYS A 288      74.089   9.855  86.757  1.00  1.27           H  
ATOM   4561 2HG  LYS A 288      74.899   9.388  85.294  1.00  1.27           H  
ATOM   4562 1HD  LYS A 288      75.628   7.838  86.809  1.00  1.27           H  
ATOM   4563 2HD  LYS A 288      76.962   9.001  86.763  1.00  1.27           H  
ATOM   4564 1HE  LYS A 288      76.097  10.085  88.792  1.00  1.27           H  
ATOM   4565 2HE  LYS A 288      74.693   9.016  88.766  1.00  1.27           H  
ATOM   4566 1HZ  LYS A 288      76.332   8.260  90.313  1.00  1.27           H  
ATOM   4567 2HZ  LYS A 288      76.167   7.151  89.099  1.00  1.27           H  
ATOM   4568 3HZ  LYS A 288      77.481   8.148  89.134  1.00  1.27           H  
ATOM   4569  N   SER A 289      74.556  14.369  84.604  1.00  1.34           N  
ATOM   4570  CA  SER A 289      74.902  15.733  84.200  1.00  1.34           C  
ATOM   4571  C   SER A 289      76.109  15.845  83.249  1.00  1.34           C  
ATOM   4572  O   SER A 289      76.467  16.957  82.859  1.00  1.34           O  
ATOM   4573  CB  SER A 289      75.166  16.610  85.421  1.00  1.34           C  
ATOM   4574  OG  SER A 289      74.051  16.658  86.271  1.00  1.34           O  
ATOM   4575  H   SER A 289      73.669  13.983  84.275  1.00  1.34           H  
ATOM   4576  HA  SER A 289      74.037  16.145  83.679  1.00  1.34           H  
ATOM   4577 1HB  SER A 289      76.030  16.248  85.970  1.00  1.34           H  
ATOM   4578 2HB  SER A 289      75.406  17.617  85.086  1.00  1.34           H  
ATOM   4579  HG  SER A 289      74.288  17.259  86.982  1.00  1.34           H  
ATOM   4580  N   SER A 290      76.718  14.724  82.846  1.00  1.39           N  
ATOM   4581  CA  SER A 290      77.861  14.778  81.942  1.00  1.39           C  
ATOM   4582  C   SER A 290      77.507  14.371  80.525  1.00  1.39           C  
ATOM   4583  O   SER A 290      76.720  13.456  80.307  1.00  1.39           O  
ATOM   4584  CB  SER A 290      78.961  13.869  82.424  1.00  1.39           C  
ATOM   4585  OG  SER A 290      80.038  13.864  81.511  1.00  1.39           O  
ATOM   4586  H   SER A 290      76.408  13.809  83.180  1.00  1.39           H  
ATOM   4587  HA  SER A 290      78.234  15.801  81.920  1.00  1.39           H  
ATOM   4588 1HB  SER A 290      79.303  14.174  83.411  1.00  1.39           H  
ATOM   4589 2HB  SER A 290      78.557  12.858  82.513  1.00  1.39           H  
ATOM   4590  HG  SER A 290      80.334  12.927  81.463  1.00  1.39           H  
ATOM   4591  N   ARG A 291      78.135  14.998  79.541  1.00  1.43           N  
ATOM   4592  CA  ARG A 291      77.906  14.553  78.174  1.00  1.43           C  
ATOM   4593  C   ARG A 291      78.737  13.321  77.853  1.00  1.43           C  
ATOM   4594  O   ARG A 291      78.513  12.677  76.832  1.00  1.43           O  
ATOM   4595  CB  ARG A 291      78.196  15.644  77.157  1.00  1.43           C  
ATOM   4596  CG  ARG A 291      77.218  16.812  77.186  1.00  1.43           C  
ATOM   4597  CD  ARG A 291      77.520  17.811  76.128  1.00  1.43           C  
ATOM   4598  NE  ARG A 291      76.551  18.903  76.116  1.00  1.43           N  
ATOM   4599  CZ  ARG A 291      76.591  19.961  75.277  1.00  1.43           C  
ATOM   4600  NH1 ARG A 291      77.556  20.066  74.388  1.00  1.43           N  
ATOM   4601  NH2 ARG A 291      75.654  20.892  75.344  1.00  1.43           N  
ATOM   4602  H   ARG A 291      78.772  15.757  79.743  1.00  1.43           H  
ATOM   4603  HA  ARG A 291      76.858  14.291  78.066  1.00  1.43           H  
ATOM   4604 1HB  ARG A 291      79.202  16.033  77.308  1.00  1.43           H  
ATOM   4605 2HB  ARG A 291      78.155  15.218  76.156  1.00  1.43           H  
ATOM   4606 1HG  ARG A 291      76.206  16.433  77.028  1.00  1.43           H  
ATOM   4607 2HG  ARG A 291      77.272  17.305  78.157  1.00  1.43           H  
ATOM   4608 1HD  ARG A 291      78.510  18.233  76.299  1.00  1.43           H  
ATOM   4609 2HD  ARG A 291      77.495  17.321  75.156  1.00  1.43           H  
ATOM   4610  HE  ARG A 291      75.791  18.861  76.782  1.00  1.43           H  
ATOM   4611 1HH1 ARG A 291      78.273  19.356  74.333  1.00  1.43           H  
ATOM   4612 2HH1 ARG A 291      77.582  20.858  73.762  1.00  1.43           H  
ATOM   4613 1HH2 ARG A 291      74.905  20.812  76.022  1.00  1.43           H  
ATOM   4614 2HH2 ARG A 291      75.679  21.682  74.715  1.00  1.43           H  
ATOM   4615  N   THR A 292      79.711  13.008  78.702  1.00  1.46           N  
ATOM   4616  CA  THR A 292      80.591  11.889  78.431  1.00  1.46           C  
ATOM   4617  C   THR A 292      80.777  10.960  79.633  1.00  1.46           C  
ATOM   4618  O   THR A 292      80.571  11.352  80.788  1.00  1.46           O  
ATOM   4619  CB  THR A 292      81.972  12.382  77.960  1.00  1.46           C  
ATOM   4620  OG1 THR A 292      82.586  13.143  79.009  1.00  1.46           O  
ATOM   4621  CG2 THR A 292      81.893  13.243  76.701  1.00  1.46           C  
ATOM   4622  H   THR A 292      79.831  13.536  79.558  1.00  1.46           H  
ATOM   4623  HA  THR A 292      80.141  11.313  77.636  1.00  1.46           H  
ATOM   4624  HB  THR A 292      82.583  11.511  77.748  1.00  1.46           H  
ATOM   4625  HG1 THR A 292      82.550  12.647  79.830  1.00  1.46           H  
ATOM   4626 1HG2 THR A 292      82.896  13.549  76.413  1.00  1.46           H  
ATOM   4627 2HG2 THR A 292      81.459  12.685  75.902  1.00  1.46           H  
ATOM   4628 3HG2 THR A 292      81.292  14.125  76.891  1.00  1.46           H  
ATOM   4629  N   ILE A 293      81.272   9.755  79.364  1.00  1.50           N  
ATOM   4630  CA  ILE A 293      81.549   8.782  80.406  1.00  1.50           C  
ATOM   4631  C   ILE A 293      83.014   8.875  80.794  1.00  1.50           C  
ATOM   4632  O   ILE A 293      83.900   8.700  79.958  1.00  1.50           O  
ATOM   4633  CB  ILE A 293      81.257   7.377  79.910  1.00  1.50           C  
ATOM   4634  CG1 ILE A 293      79.851   7.321  79.466  1.00  1.50           C  
ATOM   4635  CG2 ILE A 293      81.474   6.397  81.040  1.00  1.50           C  
ATOM   4636  CD1 ILE A 293      79.489   6.084  78.738  1.00  1.50           C  
ATOM   4637  H   ILE A 293      81.391   9.499  78.389  1.00  1.50           H  
ATOM   4638  HA  ILE A 293      80.931   8.998  81.276  1.00  1.50           H  
ATOM   4639  HB  ILE A 293      81.894   7.139  79.067  1.00  1.50           H  
ATOM   4640 1HG1 ILE A 293      79.196   7.434  80.328  1.00  1.50           H  
ATOM   4641 2HG1 ILE A 293      79.700   8.155  78.791  1.00  1.50           H  
ATOM   4642 1HG2 ILE A 293      81.256   5.392  80.697  1.00  1.50           H  
ATOM   4643 2HG2 ILE A 293      82.486   6.446  81.371  1.00  1.50           H  
ATOM   4644 3HG2 ILE A 293      80.816   6.645  81.871  1.00  1.50           H  
ATOM   4645 1HD1 ILE A 293      78.452   6.125  78.424  1.00  1.50           H  
ATOM   4646 2HD1 ILE A 293      80.127   5.976  77.855  1.00  1.50           H  
ATOM   4647 3HD1 ILE A 293      79.636   5.246  79.398  1.00  1.50           H  
ATOM   4648  N   ALA A 294      83.255   9.170  82.072  1.00  1.55           N  
ATOM   4649  CA  ALA A 294      84.590   9.422  82.627  1.00  1.55           C  
ATOM   4650  C   ALA A 294      85.400   8.179  83.019  1.00  1.55           C  
ATOM   4651  O   ALA A 294      86.528   8.309  83.483  1.00  1.55           O  
ATOM   4652  CB  ALA A 294      84.457  10.308  83.850  1.00  1.55           C  
ATOM   4653  H   ALA A 294      82.459   9.275  82.688  1.00  1.55           H  
ATOM   4654  HA  ALA A 294      85.159   9.957  81.865  1.00  1.55           H  
ATOM   4655 1HB  ALA A 294      85.449  10.548  84.231  1.00  1.55           H  
ATOM   4656 2HB  ALA A 294      83.938  11.229  83.581  1.00  1.55           H  
ATOM   4657 3HB  ALA A 294      83.891   9.783  84.617  1.00  1.55           H  
ATOM   4658  N   ASN A 295      84.847   6.978  82.861  1.00  1.62           N  
ATOM   4659  CA  ASN A 295      85.577   5.760  83.253  1.00  1.62           C  
ATOM   4660  C   ASN A 295      86.432   5.246  82.082  1.00  1.62           C  
ATOM   4661  O   ASN A 295      87.010   4.164  82.141  1.00  1.62           O  
ATOM   4662  CB  ASN A 295      84.609   4.691  83.729  1.00  1.62           C  
ATOM   4663  CG  ASN A 295      83.810   4.114  82.632  1.00  1.62           C  
ATOM   4664  OD1 ASN A 295      84.307   4.024  81.528  1.00  1.62           O  
ATOM   4665  ND2 ASN A 295      82.591   3.774  82.880  1.00  1.62           N  
ATOM   4666  H   ASN A 295      83.919   6.906  82.478  1.00  1.62           H  
ATOM   4667  HA  ASN A 295      86.256   6.003  84.073  1.00  1.62           H  
ATOM   4668 1HB  ASN A 295      85.164   3.889  84.216  1.00  1.62           H  
ATOM   4669 2HB  ASN A 295      83.935   5.114  84.471  1.00  1.62           H  
ATOM   4670 1HD2 ASN A 295      81.985   3.423  82.122  1.00  1.62           H  
ATOM   4671 2HD2 ASN A 295      82.209   3.894  83.818  1.00  1.62           H  
ATOM   4672  N   TRP A 296      86.483   6.042  81.020  1.00  1.65           N  
ATOM   4673  CA  TRP A 296      87.236   5.783  79.801  1.00  1.65           C  
ATOM   4674  C   TRP A 296      88.570   6.536  79.826  1.00  1.65           C  
ATOM   4675  O   TRP A 296      88.668   7.613  80.410  1.00  1.65           O  
ATOM   4676  CB  TRP A 296      86.412   6.243  78.593  1.00  1.65           C  
ATOM   4677  CG  TRP A 296      85.229   5.395  78.257  1.00  1.65           C  
ATOM   4678  CD1 TRP A 296      84.091   5.260  78.954  1.00  1.65           C  
ATOM   4679  CD2 TRP A 296      85.074   4.605  77.075  1.00  1.65           C  
ATOM   4680  NE1 TRP A 296      83.234   4.381  78.324  1.00  1.65           N  
ATOM   4681  CE2 TRP A 296      83.829   3.982  77.152  1.00  1.65           C  
ATOM   4682  CE3 TRP A 296      85.875   4.384  75.979  1.00  1.65           C  
ATOM   4683  CZ2 TRP A 296      83.384   3.132  76.164  1.00  1.65           C  
ATOM   4684  CZ3 TRP A 296      85.435   3.540  74.969  1.00  1.65           C  
ATOM   4685  CH2 TRP A 296      84.218   2.925  75.063  1.00  1.65           C  
ATOM   4686  H   TRP A 296      85.960   6.902  81.070  1.00  1.65           H  
ATOM   4687  HA  TRP A 296      87.433   4.713  79.724  1.00  1.65           H  
ATOM   4688 1HB  TRP A 296      86.076   7.259  78.752  1.00  1.65           H  
ATOM   4689 2HB  TRP A 296      87.057   6.237  77.727  1.00  1.65           H  
ATOM   4690  HD1 TRP A 296      83.907   5.752  79.882  1.00  1.65           H  
ATOM   4691  HE1 TRP A 296      82.302   4.074  78.687  1.00  1.65           H  
ATOM   4692  HE3 TRP A 296      86.827   4.881  75.925  1.00  1.65           H  
ATOM   4693  HZ2 TRP A 296      82.432   2.653  76.214  1.00  1.65           H  
ATOM   4694  HZ3 TRP A 296      86.081   3.379  74.104  1.00  1.65           H  
ATOM   4695  HH2 TRP A 296      83.891   2.266  74.255  1.00  1.65           H  
ATOM   4696  N   ASN A 297      89.592   6.004  79.143  1.00  1.64           N  
ATOM   4697  CA  ASN A 297      90.889   6.691  79.024  1.00  1.64           C  
ATOM   4698  C   ASN A 297      90.741   7.983  78.210  1.00  1.64           C  
ATOM   4699  O   ASN A 297      91.535   8.917  78.329  1.00  1.64           O  
ATOM   4700  CB  ASN A 297      91.935   5.781  78.419  1.00  1.64           C  
ATOM   4701  CG  ASN A 297      92.392   4.692  79.363  1.00  1.64           C  
ATOM   4702  OD1 ASN A 297      92.199   4.777  80.582  1.00  1.64           O  
ATOM   4703  ND2 ASN A 297      93.009   3.669  78.825  1.00  1.64           N  
ATOM   4704  H   ASN A 297      89.463   5.101  78.695  1.00  1.64           H  
ATOM   4705  HA  ASN A 297      91.220   6.976  80.024  1.00  1.64           H  
ATOM   4706 1HB  ASN A 297      91.527   5.323  77.541  1.00  1.64           H  
ATOM   4707 2HB  ASN A 297      92.798   6.370  78.110  1.00  1.64           H  
ATOM   4708 1HD2 ASN A 297      93.339   2.925  79.404  1.00  1.64           H  
ATOM   4709 2HD2 ASN A 297      93.161   3.632  77.838  1.00  1.64           H  
ATOM   4710  N   SER A 298      89.707   8.003  77.384  1.00  1.57           N  
ATOM   4711  CA  SER A 298      89.295   9.134  76.573  1.00  1.57           C  
ATOM   4712  C   SER A 298      87.773   9.099  76.693  1.00  1.57           C  
ATOM   4713  O   SER A 298      87.176   8.127  76.236  1.00  1.57           O  
ATOM   4714  CB  SER A 298      89.713   8.975  75.131  1.00  1.57           C  
ATOM   4715  OG  SER A 298      89.274  10.063  74.366  1.00  1.57           O  
ATOM   4716  H   SER A 298      89.141   7.170  77.360  1.00  1.57           H  
ATOM   4717  HA  SER A 298      89.740  10.040  76.956  1.00  1.57           H  
ATOM   4718 1HB  SER A 298      90.797   8.892  75.071  1.00  1.57           H  
ATOM   4719 2HB  SER A 298      89.288   8.060  74.738  1.00  1.57           H  
ATOM   4720  HG  SER A 298      88.314  10.112  74.498  1.00  1.57           H  
ATOM   4721  N   PRO A 299      87.116  10.128  77.241  1.00  1.45           N  
ATOM   4722  CA  PRO A 299      85.693  10.136  77.542  1.00  1.45           C  
ATOM   4723  C   PRO A 299      84.809   9.767  76.353  1.00  1.45           C  
ATOM   4724  O   PRO A 299      85.027  10.232  75.232  1.00  1.45           O  
ATOM   4725  CB  PRO A 299      85.483  11.593  77.960  1.00  1.45           C  
ATOM   4726  CG  PRO A 299      86.803  12.029  78.528  1.00  1.45           C  
ATOM   4727  CD  PRO A 299      87.835  11.353  77.672  1.00  1.45           C  
ATOM   4728  HA  PRO A 299      85.509   9.465  78.383  1.00  1.45           H  
ATOM   4729 1HB  PRO A 299      85.143  12.195  77.105  1.00  1.45           H  
ATOM   4730 2HB  PRO A 299      84.698  11.633  78.720  1.00  1.45           H  
ATOM   4731 1HG  PRO A 299      86.882  13.129  78.508  1.00  1.45           H  
ATOM   4732 2HG  PRO A 299      86.874  11.724  79.584  1.00  1.45           H  
ATOM   4733 1HD  PRO A 299      88.130  11.967  76.805  1.00  1.45           H  
ATOM   4734 2HD  PRO A 299      88.671  11.127  78.349  1.00  1.45           H  
ATOM   4735  N   GLU A 300      83.793   8.938  76.625  1.00  1.32           N  
ATOM   4736  CA  GLU A 300      82.854   8.496  75.575  1.00  1.32           C  
ATOM   4737  C   GLU A 300      81.557   9.282  75.614  1.00  1.32           C  
ATOM   4738  O   GLU A 300      80.943   9.392  76.664  1.00  1.32           O  
ATOM   4739  CB  GLU A 300      82.510   6.995  75.680  1.00  1.32           C  
ATOM   4740  CG  GLU A 300      81.501   6.506  74.587  1.00  1.32           C  
ATOM   4741  CD  GLU A 300      81.074   5.027  74.633  1.00  1.32           C  
ATOM   4742  OE1 GLU A 300      80.417   4.633  75.577  1.00  1.32           O  
ATOM   4743  OE2 GLU A 300      81.392   4.308  73.717  1.00  1.32           O  
ATOM   4744  H   GLU A 300      83.694   8.616  77.591  1.00  1.32           H  
ATOM   4745  HA  GLU A 300      83.320   8.667  74.604  1.00  1.32           H  
ATOM   4746 1HB  GLU A 300      83.419   6.418  75.571  1.00  1.32           H  
ATOM   4747 2HB  GLU A 300      82.095   6.779  76.658  1.00  1.32           H  
ATOM   4748 1HG  GLU A 300      80.597   7.098  74.689  1.00  1.32           H  
ATOM   4749 2HG  GLU A 300      81.924   6.724  73.608  1.00  1.32           H  
ATOM   4750  N   LEU A 301      81.139   9.838  74.482  1.00  1.19           N  
ATOM   4751  CA  LEU A 301      79.882  10.587  74.427  1.00  1.19           C  
ATOM   4752  C   LEU A 301      78.714   9.689  74.801  1.00  1.19           C  
ATOM   4753  O   LEU A 301      78.512   8.647  74.174  1.00  1.19           O  
ATOM   4754  CB  LEU A 301      79.649  11.127  73.009  1.00  1.19           C  
ATOM   4755  CG  LEU A 301      78.424  12.048  72.826  1.00  1.19           C  
ATOM   4756  CD1 LEU A 301      78.669  13.358  73.553  1.00  1.19           C  
ATOM   4757  CD2 LEU A 301      78.171  12.276  71.345  1.00  1.19           C  
ATOM   4758  H   LEU A 301      81.697   9.733  73.645  1.00  1.19           H  
ATOM   4759  HA  LEU A 301      79.912  11.406  75.133  1.00  1.19           H  
ATOM   4760 1HB  LEU A 301      80.530  11.691  72.708  1.00  1.19           H  
ATOM   4761 2HB  LEU A 301      79.535  10.282  72.333  1.00  1.19           H  
ATOM   4762  HG  LEU A 301      77.546  11.578  73.274  1.00  1.19           H  
ATOM   4763 1HD1 LEU A 301      77.799  14.005  73.445  1.00  1.19           H  
ATOM   4764 2HD1 LEU A 301      78.841  13.163  74.585  1.00  1.19           H  
ATOM   4765 3HD1 LEU A 301      79.542  13.850  73.131  1.00  1.19           H  
ATOM   4766 1HD2 LEU A 301      77.300  12.921  71.222  1.00  1.19           H  
ATOM   4767 2HD2 LEU A 301      79.043  12.751  70.895  1.00  1.19           H  
ATOM   4768 3HD2 LEU A 301      77.986  11.319  70.857  1.00  1.19           H  
ATOM   4769  N   VAL A 302      77.866  10.117  75.735  1.00  1.09           N  
ATOM   4770  CA  VAL A 302      76.735   9.267  76.127  1.00  1.09           C  
ATOM   4771  C   VAL A 302      75.577   9.431  75.173  1.00  1.09           C  
ATOM   4772  O   VAL A 302      74.514   9.921  75.549  1.00  1.09           O  
ATOM   4773  CB  VAL A 302      76.197   9.625  77.511  1.00  1.09           C  
ATOM   4774  CG1 VAL A 302      77.245   9.463  78.516  1.00  1.09           C  
ATOM   4775  CG2 VAL A 302      75.664  10.993  77.498  1.00  1.09           C  
ATOM   4776  H   VAL A 302      78.042  11.008  76.200  1.00  1.09           H  
ATOM   4777  HA  VAL A 302      77.061   8.225  76.119  1.00  1.09           H  
ATOM   4778  HB  VAL A 302      75.394   8.940  77.771  1.00  1.09           H  
ATOM   4779 1HG1 VAL A 302      76.866   9.698  79.499  1.00  1.09           H  
ATOM   4780 2HG1 VAL A 302      77.551   8.443  78.482  1.00  1.09           H  
ATOM   4781 3HG1 VAL A 302      78.079  10.121  78.285  1.00  1.09           H  
ATOM   4782 1HG2 VAL A 302      75.295  11.192  78.475  1.00  1.09           H  
ATOM   4783 2HG2 VAL A 302      76.429  11.685  77.253  1.00  1.09           H  
ATOM   4784 3HG2 VAL A 302      74.861  11.092  76.775  1.00  1.09           H  
ATOM   4785  N   GLY A 303      75.799   9.029  73.942  1.00  1.03           N  
ATOM   4786  CA  GLY A 303      74.803   9.157  72.903  1.00  1.03           C  
ATOM   4787  C   GLY A 303      74.016   7.871  72.825  1.00  1.03           C  
ATOM   4788  O   GLY A 303      74.031   7.066  73.754  1.00  1.03           O  
ATOM   4789  H   GLY A 303      76.718   8.636  73.746  1.00  1.03           H  
ATOM   4790 1HA  GLY A 303      74.137   9.994  73.122  1.00  1.03           H  
ATOM   4791 2HA  GLY A 303      75.290   9.361  71.951  1.00  1.03           H  
ATOM   4792  N   GLY A 304      73.335   7.664  71.717  1.00  1.02           N  
ATOM   4793  CA  GLY A 304      72.521   6.477  71.588  1.00  1.02           C  
ATOM   4794  C   GLY A 304      71.192   6.633  72.264  1.00  1.02           C  
ATOM   4795  O   GLY A 304      70.797   7.743  72.620  1.00  1.02           O  
ATOM   4796  H   GLY A 304      73.361   8.345  70.974  1.00  1.02           H  
ATOM   4797 1HA  GLY A 304      72.338   6.275  70.550  1.00  1.02           H  
ATOM   4798 2HA  GLY A 304      73.049   5.620  72.006  1.00  1.02           H  
ATOM   4799  N   THR A 305      70.508   5.516  72.435  1.00  1.03           N  
ATOM   4800  CA  THR A 305      69.160   5.528  72.956  1.00  1.03           C  
ATOM   4801  C   THR A 305      68.929   4.553  74.121  1.00  1.03           C  
ATOM   4802  O   THR A 305      69.869   4.058  74.742  1.00  1.03           O  
ATOM   4803  CB  THR A 305      68.178   5.251  71.795  1.00  1.03           C  
ATOM   4804  OG1 THR A 305      66.869   5.490  72.246  1.00  1.03           O  
ATOM   4805  CG2 THR A 305      68.296   3.834  71.264  1.00  1.03           C  
ATOM   4806  H   THR A 305      70.918   4.653  72.089  1.00  1.03           H  
ATOM   4807  HA  THR A 305      68.961   6.526  73.327  1.00  1.03           H  
ATOM   4808  HB  THR A 305      68.394   5.921  70.990  1.00  1.03           H  
ATOM   4809  HG1 THR A 305      66.830   6.410  72.597  1.00  1.03           H  
ATOM   4810 1HG2 THR A 305      67.600   3.693  70.446  1.00  1.03           H  
ATOM   4811 2HG2 THR A 305      69.304   3.673  70.904  1.00  1.03           H  
ATOM   4812 3HG2 THR A 305      68.072   3.122  72.055  1.00  1.03           H  
ATOM   4813  N   ASN A 306      67.663   4.357  74.476  1.00  1.07           N  
ATOM   4814  CA  ASN A 306      67.250   3.485  75.568  1.00  1.07           C  
ATOM   4815  C   ASN A 306      66.758   2.168  74.994  1.00  1.07           C  
ATOM   4816  O   ASN A 306      65.918   2.163  74.107  1.00  1.07           O  
ATOM   4817  CB  ASN A 306      66.182   4.115  76.437  1.00  1.07           C  
ATOM   4818  CG  ASN A 306      65.929   3.301  77.694  1.00  1.07           C  
ATOM   4819  OD1 ASN A 306      65.355   2.199  77.696  1.00  1.07           O  
ATOM   4820  ND2 ASN A 306      66.366   3.839  78.801  1.00  1.07           N  
ATOM   4821  H   ASN A 306      66.961   4.800  73.901  1.00  1.07           H  
ATOM   4822  HA  ASN A 306      68.119   3.268  76.192  1.00  1.07           H  
ATOM   4823 1HB  ASN A 306      66.461   5.122  76.710  1.00  1.07           H  
ATOM   4824 2HB  ASN A 306      65.251   4.184  75.866  1.00  1.07           H  
ATOM   4825 1HD2 ASN A 306      66.240   3.364  79.674  1.00  1.07           H  
ATOM   4826 2HD2 ASN A 306      66.830   4.723  78.784  1.00  1.07           H  
ATOM   4827  N   ALA A 307      67.187   1.047  75.555  1.00  1.11           N  
ATOM   4828  CA  ALA A 307      66.802  -0.273  75.040  1.00  1.11           C  
ATOM   4829  C   ALA A 307      65.279  -0.469  74.916  1.00  1.11           C  
ATOM   4830  O   ALA A 307      64.823  -1.287  74.114  1.00  1.11           O  
ATOM   4831  CB  ALA A 307      67.365  -1.351  75.943  1.00  1.11           C  
ATOM   4832  H   ALA A 307      67.846   1.105  76.321  1.00  1.11           H  
ATOM   4833  HA  ALA A 307      67.236  -0.381  74.055  1.00  1.11           H  
ATOM   4834 1HB  ALA A 307      67.111  -2.329  75.538  1.00  1.11           H  
ATOM   4835 2HB  ALA A 307      68.445  -1.248  76.003  1.00  1.11           H  
ATOM   4836 3HB  ALA A 307      66.929  -1.246  76.939  1.00  1.11           H  
ATOM   4837  N   ILE A 308      64.507   0.240  75.735  1.00  1.15           N  
ATOM   4838  CA  ILE A 308      63.058   0.135  75.760  1.00  1.15           C  
ATOM   4839  C   ILE A 308      62.350   1.074  74.759  1.00  1.15           C  
ATOM   4840  O   ILE A 308      61.198   0.824  74.377  1.00  1.15           O  
ATOM   4841  CB  ILE A 308      62.527   0.351  77.178  1.00  1.15           C  
ATOM   4842  CG1 ILE A 308      63.187  -0.686  78.093  1.00  1.15           C  
ATOM   4843  CG2 ILE A 308      61.013   0.203  77.191  1.00  1.15           C  
ATOM   4844  CD1 ILE A 308      62.980  -2.127  77.629  1.00  1.15           C  
ATOM   4845  H   ILE A 308      64.939   0.905  76.371  1.00  1.15           H  
ATOM   4846  HA  ILE A 308      62.804  -0.884  75.494  1.00  1.15           H  
ATOM   4847  HB  ILE A 308      62.805   1.345  77.529  1.00  1.15           H  
ATOM   4848 1HG1 ILE A 308      64.257  -0.481  78.136  1.00  1.15           H  
ATOM   4849 2HG1 ILE A 308      62.773  -0.585  79.097  1.00  1.15           H  
ATOM   4850 1HG2 ILE A 308      60.640   0.352  78.206  1.00  1.15           H  
ATOM   4851 2HG2 ILE A 308      60.567   0.940  76.530  1.00  1.15           H  
ATOM   4852 3HG2 ILE A 308      60.742  -0.795  76.846  1.00  1.15           H  
ATOM   4853 1HD1 ILE A 308      63.478  -2.799  78.324  1.00  1.15           H  
ATOM   4854 2HD1 ILE A 308      61.914  -2.354  77.600  1.00  1.15           H  
ATOM   4855 3HD1 ILE A 308      63.405  -2.258  76.633  1.00  1.15           H  
ATOM   4856  N   ASN A 309      62.961   2.227  74.471  1.00  1.17           N  
ATOM   4857  CA  ASN A 309      62.319   3.240  73.631  1.00  1.17           C  
ATOM   4858  C   ASN A 309      63.306   3.859  72.633  1.00  1.17           C  
ATOM   4859  O   ASN A 309      64.181   4.634  73.015  1.00  1.17           O  
ATOM   4860  CB  ASN A 309      61.676   4.330  74.489  1.00  1.17           C  
ATOM   4861  CG  ASN A 309      60.567   3.837  75.399  1.00  1.17           C  
ATOM   4862  OD1 ASN A 309      59.440   3.579  74.955  1.00  1.17           O  
ATOM   4863  ND2 ASN A 309      60.865   3.716  76.670  1.00  1.17           N  
ATOM   4864  H   ASN A 309      63.930   2.359  74.750  1.00  1.17           H  
ATOM   4865  HA  ASN A 309      61.540   2.758  73.039  1.00  1.17           H  
ATOM   4866 1HB  ASN A 309      62.442   4.818  75.093  1.00  1.17           H  
ATOM   4867 2HB  ASN A 309      61.252   5.085  73.836  1.00  1.17           H  
ATOM   4868 1HD2 ASN A 309      60.173   3.391  77.317  1.00  1.17           H  
ATOM   4869 2HD2 ASN A 309      61.782   3.943  76.991  1.00  1.17           H  
ATOM   4870  N   PHE A 310      63.181   3.470  71.364  1.00  1.16           N  
ATOM   4871  CA  PHE A 310      64.044   3.901  70.268  1.00  1.16           C  
ATOM   4872  C   PHE A 310      63.490   5.185  69.644  1.00  1.16           C  
ATOM   4873  O   PHE A 310      62.385   5.597  69.991  1.00  1.16           O  
ATOM   4874  CB  PHE A 310      64.176   2.781  69.221  1.00  1.16           C  
ATOM   4875  CG  PHE A 310      64.979   1.614  69.654  1.00  1.16           C  
ATOM   4876  CD1 PHE A 310      65.629   1.610  70.848  1.00  1.16           C  
ATOM   4877  CD2 PHE A 310      65.117   0.523  68.837  1.00  1.16           C  
ATOM   4878  CE1 PHE A 310      66.384   0.546  71.210  1.00  1.16           C  
ATOM   4879  CE2 PHE A 310      65.863  -0.551  69.193  1.00  1.16           C  
ATOM   4880  CZ  PHE A 310      66.501  -0.538  70.376  1.00  1.16           C  
ATOM   4881  H   PHE A 310      62.417   2.845  71.103  1.00  1.16           H  
ATOM   4882  HA  PHE A 310      65.032   4.106  70.684  1.00  1.16           H  
ATOM   4883 1HB  PHE A 310      63.188   2.420  68.982  1.00  1.16           H  
ATOM   4884 2HB  PHE A 310      64.574   3.136  68.313  1.00  1.16           H  
ATOM   4885  HD1 PHE A 310      65.547   2.469  71.517  1.00  1.16           H  
ATOM   4886  HD2 PHE A 310      64.631   0.525  67.889  1.00  1.16           H  
ATOM   4887  HE1 PHE A 310      66.890   0.571  72.157  1.00  1.16           H  
ATOM   4888  HE2 PHE A 310      65.956  -1.409  68.523  1.00  1.16           H  
ATOM   4889  HZ  PHE A 310      67.100  -1.383  70.659  1.00  1.16           H  
ATOM   4890  N   PRO A 311      64.267   5.908  68.831  1.00  1.15           N  
ATOM   4891  CA  PRO A 311      63.820   7.048  68.057  1.00  1.15           C  
ATOM   4892  C   PRO A 311      62.902   6.583  66.919  1.00  1.15           C  
ATOM   4893  O   PRO A 311      62.677   5.383  66.769  1.00  1.15           O  
ATOM   4894  CB  PRO A 311      65.132   7.636  67.542  1.00  1.15           C  
ATOM   4895  CG  PRO A 311      66.091   6.474  67.508  1.00  1.15           C  
ATOM   4896  CD  PRO A 311      65.741   5.669  68.737  1.00  1.15           C  
ATOM   4897  HA  PRO A 311      63.302   7.732  68.722  1.00  1.15           H  
ATOM   4898 1HB  PRO A 311      64.970   8.069  66.545  1.00  1.15           H  
ATOM   4899 2HB  PRO A 311      65.467   8.456  68.197  1.00  1.15           H  
ATOM   4900 1HG  PRO A 311      65.949   5.907  66.577  1.00  1.15           H  
ATOM   4901 2HG  PRO A 311      67.123   6.828  67.496  1.00  1.15           H  
ATOM   4902 1HD  PRO A 311      66.034   4.644  68.572  1.00  1.15           H  
ATOM   4903 2HD  PRO A 311      66.239   6.095  69.620  1.00  1.15           H  
ATOM   4904  N   TYR A 312      62.323   7.522  66.171  1.00  1.14           N  
ATOM   4905  CA  TYR A 312      61.439   7.149  65.064  1.00  1.14           C  
ATOM   4906  C   TYR A 312      61.636   8.083  63.864  1.00  1.14           C  
ATOM   4907  O   TYR A 312      61.782   9.284  64.055  1.00  1.14           O  
ATOM   4908  CB  TYR A 312      59.947   7.220  65.495  1.00  1.14           C  
ATOM   4909  CG  TYR A 312      59.028   6.977  64.320  1.00  1.14           C  
ATOM   4910  CD1 TYR A 312      58.723   5.705  63.927  1.00  1.14           C  
ATOM   4911  CD2 TYR A 312      58.570   8.053  63.560  1.00  1.14           C  
ATOM   4912  CE1 TYR A 312      57.993   5.513  62.773  1.00  1.14           C  
ATOM   4913  CE2 TYR A 312      57.817   7.822  62.409  1.00  1.14           C  
ATOM   4914  CZ  TYR A 312      57.546   6.553  62.025  1.00  1.14           C  
ATOM   4915  OH  TYR A 312      56.831   6.279  60.864  1.00  1.14           O  
ATOM   4916  H   TYR A 312      62.512   8.515  66.336  1.00  1.14           H  
ATOM   4917  HA  TYR A 312      61.677   6.131  64.765  1.00  1.14           H  
ATOM   4918 1HB  TYR A 312      59.740   6.466  66.264  1.00  1.14           H  
ATOM   4919 2HB  TYR A 312      59.720   8.194  65.910  1.00  1.14           H  
ATOM   4920  HD1 TYR A 312      59.088   4.846  64.493  1.00  1.14           H  
ATOM   4921  HD2 TYR A 312      58.821   9.072  63.856  1.00  1.14           H  
ATOM   4922  HE1 TYR A 312      57.781   4.521  62.435  1.00  1.14           H  
ATOM   4923  HE2 TYR A 312      57.465   8.638  61.796  1.00  1.14           H  
ATOM   4924  HH  TYR A 312      56.314   7.061  60.557  1.00  1.14           H  
ATOM   4925  N   PRO A 313      61.658   7.563  62.619  1.00  1.15           N  
ATOM   4926  CA  PRO A 313      61.600   6.184  62.115  1.00  1.15           C  
ATOM   4927  C   PRO A 313      62.876   5.411  62.298  1.00  1.15           C  
ATOM   4928  O   PRO A 313      63.955   5.997  62.379  1.00  1.15           O  
ATOM   4929  CB  PRO A 313      61.316   6.394  60.630  1.00  1.15           C  
ATOM   4930  CG  PRO A 313      61.921   7.736  60.316  1.00  1.15           C  
ATOM   4931  CD  PRO A 313      61.702   8.562  61.561  1.00  1.15           C  
ATOM   4932  HA  PRO A 313      60.801   5.621  62.552  1.00  1.15           H  
ATOM   4933 1HB  PRO A 313      61.763   5.569  60.048  1.00  1.15           H  
ATOM   4934 2HB  PRO A 313      60.230   6.357  60.454  1.00  1.15           H  
ATOM   4935 1HG  PRO A 313      62.987   7.620  60.066  1.00  1.15           H  
ATOM   4936 2HG  PRO A 313      61.434   8.172  59.434  1.00  1.15           H  
ATOM   4937 1HD  PRO A 313      62.542   9.247  61.731  1.00  1.15           H  
ATOM   4938 2HD  PRO A 313      60.744   9.097  61.511  1.00  1.15           H  
ATOM   4939  N   LEU A 314      62.753   4.088  62.310  1.00  1.18           N  
ATOM   4940  CA  LEU A 314      63.960   3.276  62.320  1.00  1.18           C  
ATOM   4941  C   LEU A 314      64.248   2.780  60.920  1.00  1.18           C  
ATOM   4942  O   LEU A 314      63.324   2.593  60.126  1.00  1.18           O  
ATOM   4943  CB  LEU A 314      63.818   2.116  63.294  1.00  1.18           C  
ATOM   4944  CG  LEU A 314      63.547   2.547  64.712  1.00  1.18           C  
ATOM   4945  CD1 LEU A 314      63.355   1.357  65.553  1.00  1.18           C  
ATOM   4946  CD2 LEU A 314      64.711   3.393  65.210  1.00  1.18           C  
ATOM   4947  H   LEU A 314      61.823   3.642  62.300  1.00  1.18           H  
ATOM   4948  HA  LEU A 314      64.798   3.890  62.640  1.00  1.18           H  
ATOM   4949 1HB  LEU A 314      63.001   1.478  62.965  1.00  1.18           H  
ATOM   4950 2HB  LEU A 314      64.740   1.529  63.284  1.00  1.18           H  
ATOM   4951  HG  LEU A 314      62.628   3.141  64.749  1.00  1.18           H  
ATOM   4952 1HD1 LEU A 314      63.154   1.695  66.556  1.00  1.18           H  
ATOM   4953 2HD1 LEU A 314      62.516   0.769  65.189  1.00  1.18           H  
ATOM   4954 3HD1 LEU A 314      64.260   0.755  65.532  1.00  1.18           H  
ATOM   4955 1HD2 LEU A 314      64.519   3.715  66.216  1.00  1.18           H  
ATOM   4956 2HD2 LEU A 314      65.624   2.810  65.181  1.00  1.18           H  
ATOM   4957 3HD2 LEU A 314      64.821   4.271  64.574  1.00  1.18           H  
ATOM   4958  N   VAL A 315      65.524   2.560  60.621  1.00  1.22           N  
ATOM   4959  CA  VAL A 315      65.904   2.018  59.324  1.00  1.22           C  
ATOM   4960  C   VAL A 315      66.757   0.762  59.499  1.00  1.22           C  
ATOM   4961  O   VAL A 315      67.379   0.545  60.549  1.00  1.22           O  
ATOM   4962  CB  VAL A 315      66.666   3.069  58.498  1.00  1.22           C  
ATOM   4963  CG1 VAL A 315      65.787   4.305  58.269  1.00  1.22           C  
ATOM   4964  CG2 VAL A 315      67.937   3.439  59.207  1.00  1.22           C  
ATOM   4965  H   VAL A 315      66.234   2.762  61.308  1.00  1.22           H  
ATOM   4966  HA  VAL A 315      65.003   1.742  58.775  1.00  1.22           H  
ATOM   4967  HB  VAL A 315      66.898   2.648  57.519  1.00  1.22           H  
ATOM   4968 1HG1 VAL A 315      66.332   5.030  57.665  1.00  1.22           H  
ATOM   4969 2HG1 VAL A 315      64.875   4.008  57.748  1.00  1.22           H  
ATOM   4970 3HG1 VAL A 315      65.524   4.761  59.224  1.00  1.22           H  
ATOM   4971 1HG2 VAL A 315      68.488   4.169  58.617  1.00  1.22           H  
ATOM   4972 2HG2 VAL A 315      67.702   3.863  60.182  1.00  1.22           H  
ATOM   4973 3HG2 VAL A 315      68.530   2.556  59.327  1.00  1.22           H  
ATOM   4974  N   GLU A 316      66.801  -0.050  58.456  1.00  1.26           N  
ATOM   4975  CA  GLU A 316      67.529  -1.313  58.475  1.00  1.26           C  
ATOM   4976  C   GLU A 316      69.030  -1.178  58.758  1.00  1.26           C  
ATOM   4977  O   GLU A 316      69.645  -2.068  59.343  1.00  1.26           O  
ATOM   4978  CB  GLU A 316      67.321  -2.016  57.133  1.00  1.26           C  
ATOM   4979  CG  GLU A 316      65.871  -2.387  56.835  1.00  1.26           C  
ATOM   4980  CD  GLU A 316      65.081  -1.248  56.221  1.00  1.26           C  
ATOM   4981  OE1 GLU A 316      65.629  -0.180  56.067  1.00  1.26           O  
ATOM   4982  OE2 GLU A 316      63.942  -1.459  55.883  1.00  1.26           O  
ATOM   4983  H   GLU A 316      66.281   0.197  57.626  1.00  1.26           H  
ATOM   4984  HA  GLU A 316      67.097  -1.925  59.263  1.00  1.26           H  
ATOM   4985 1HB  GLU A 316      67.672  -1.370  56.328  1.00  1.26           H  
ATOM   4986 2HB  GLU A 316      67.918  -2.925  57.104  1.00  1.26           H  
ATOM   4987 1HG  GLU A 316      65.852  -3.241  56.160  1.00  1.26           H  
ATOM   4988 2HG  GLU A 316      65.392  -2.682  57.765  1.00  1.26           H  
ATOM   4989  N   GLY A 317      69.613  -0.061  58.340  1.00  1.26           N  
ATOM   4990  CA  GLY A 317      71.039   0.212  58.506  1.00  1.26           C  
ATOM   4991  C   GLY A 317      71.345   1.064  59.736  1.00  1.26           C  
ATOM   4992  O   GLY A 317      72.438   1.620  59.850  1.00  1.26           O  
ATOM   4993  H   GLY A 317      69.038   0.626  57.875  1.00  1.26           H  
ATOM   4994 1HA  GLY A 317      71.580  -0.731  58.574  1.00  1.26           H  
ATOM   4995 2HA  GLY A 317      71.409   0.720  57.615  1.00  1.26           H  
ATOM   4996  N   ALA A 318      70.376   1.198  60.644  1.00  1.24           N  
ATOM   4997  CA  ALA A 318      70.525   2.071  61.803  1.00  1.24           C  
ATOM   4998  C   ALA A 318      71.721   1.738  62.705  1.00  1.24           C  
ATOM   4999  O   ALA A 318      72.311   2.654  63.274  1.00  1.24           O  
ATOM   5000  CB  ALA A 318      69.253   2.032  62.627  1.00  1.24           C  
ATOM   5001  H   ALA A 318      69.483   0.722  60.514  1.00  1.24           H  
ATOM   5002  HA  ALA A 318      70.669   3.087  61.432  1.00  1.24           H  
ATOM   5003 1HB  ALA A 318      69.352   2.720  63.452  1.00  1.24           H  
ATOM   5004 2HB  ALA A 318      68.412   2.323  62.015  1.00  1.24           H  
ATOM   5005 3HB  ALA A 318      69.092   1.034  62.997  1.00  1.24           H  
ATOM   5006  N   ASN A 319      72.065   0.447  62.878  1.00  1.19           N  
ATOM   5007  CA  ASN A 319      73.195   0.070  63.755  1.00  1.19           C  
ATOM   5008  C   ASN A 319      73.061   0.797  65.092  1.00  1.19           C  
ATOM   5009  O   ASN A 319      73.991   1.470  65.543  1.00  1.19           O  
ATOM   5010  CB  ASN A 319      74.522   0.401  63.103  1.00  1.19           C  
ATOM   5011  CG  ASN A 319      74.747  -0.358  61.817  1.00  1.19           C  
ATOM   5012  OD1 ASN A 319      74.483  -1.561  61.716  1.00  1.19           O  
ATOM   5013  ND2 ASN A 319      75.229   0.337  60.819  1.00  1.19           N  
ATOM   5014  H   ASN A 319      71.552  -0.263  62.381  1.00  1.19           H  
ATOM   5015  HA  ASN A 319      73.154  -0.998  63.940  1.00  1.19           H  
ATOM   5016 1HB  ASN A 319      74.578   1.470  62.895  1.00  1.19           H  
ATOM   5017 2HB  ASN A 319      75.329   0.161  63.796  1.00  1.19           H  
ATOM   5018 1HD2 ASN A 319      75.395  -0.099  59.936  1.00  1.19           H  
ATOM   5019 2HD2 ASN A 319      75.417   1.314  60.936  1.00  1.19           H  
ATOM   5020  N   LEU A 320      71.879   0.696  65.683  1.00  1.15           N  
ATOM   5021  CA  LEU A 320      71.497   1.497  66.825  1.00  1.15           C  
ATOM   5022  C   LEU A 320      72.409   1.455  68.064  1.00  1.15           C  
ATOM   5023  O   LEU A 320      72.658   0.373  68.606  1.00  1.15           O  
ATOM   5024  CB  LEU A 320      70.102   1.049  67.263  1.00  1.15           C  
ATOM   5025  CG  LEU A 320      68.993   1.392  66.296  1.00  1.15           C  
ATOM   5026  CD1 LEU A 320      67.742   0.757  66.737  1.00  1.15           C  
ATOM   5027  CD2 LEU A 320      68.827   2.896  66.258  1.00  1.15           C  
ATOM   5028  H   LEU A 320      71.210   0.058  65.283  1.00  1.15           H  
ATOM   5029  HA  LEU A 320      71.394   2.495  66.437  1.00  1.15           H  
ATOM   5030 1HB  LEU A 320      70.109  -0.036  67.391  1.00  1.15           H  
ATOM   5031 2HB  LEU A 320      69.868   1.511  68.224  1.00  1.15           H  
ATOM   5032  HG  LEU A 320      69.240   1.013  65.319  1.00  1.15           H  
ATOM   5033 1HD1 LEU A 320      66.935   0.997  66.050  1.00  1.15           H  
ATOM   5034 2HD1 LEU A 320      67.872  -0.323  66.780  1.00  1.15           H  
ATOM   5035 3HD1 LEU A 320      67.521   1.145  67.717  1.00  1.15           H  
ATOM   5036 1HD2 LEU A 320      68.031   3.160  65.566  1.00  1.15           H  
ATOM   5037 2HD2 LEU A 320      68.575   3.256  67.257  1.00  1.15           H  
ATOM   5038 3HD2 LEU A 320      69.763   3.356  65.930  1.00  1.15           H  
ATOM   5039  N   PRO A 321      72.975   2.620  68.481  1.00  1.13           N  
ATOM   5040  CA  PRO A 321      73.728   2.834  69.703  1.00  1.13           C  
ATOM   5041  C   PRO A 321      72.771   2.947  70.885  1.00  1.13           C  
ATOM   5042  O   PRO A 321      71.793   3.691  70.798  1.00  1.13           O  
ATOM   5043  CB  PRO A 321      74.489   4.127  69.417  1.00  1.13           C  
ATOM   5044  CG  PRO A 321      73.696   4.861  68.355  1.00  1.13           C  
ATOM   5045  CD  PRO A 321      72.925   3.818  67.601  1.00  1.13           C  
ATOM   5046  HA  PRO A 321      74.428   2.004  69.839  1.00  1.13           H  
ATOM   5047 1HB  PRO A 321      74.573   4.708  70.341  1.00  1.13           H  
ATOM   5048 2HB  PRO A 321      75.485   3.909  69.120  1.00  1.13           H  
ATOM   5049 1HG  PRO A 321      73.070   5.632  68.732  1.00  1.13           H  
ATOM   5050 2HG  PRO A 321      74.409   5.369  67.689  1.00  1.13           H  
ATOM   5051 1HD  PRO A 321      71.900   4.208  67.515  1.00  1.13           H  
ATOM   5052 2HD  PRO A 321      73.396   3.623  66.623  1.00  1.13           H  
ATOM   5053  N   ILE A 322      73.042   2.226  71.964  1.00  1.15           N  
ATOM   5054  CA  ILE A 322      72.182   2.234  73.139  1.00  1.15           C  
ATOM   5055  C   ILE A 322      72.984   2.500  74.434  1.00  1.15           C  
ATOM   5056  O   ILE A 322      73.973   1.825  74.715  1.00  1.15           O  
ATOM   5057  CB  ILE A 322      71.373   0.906  73.185  1.00  1.15           C  
ATOM   5058  CG1 ILE A 322      70.561   0.793  71.882  1.00  1.15           C  
ATOM   5059  CG2 ILE A 322      70.443   0.850  74.357  1.00  1.15           C  
ATOM   5060  CD1 ILE A 322      69.784  -0.396  71.755  1.00  1.15           C  
ATOM   5061  H   ILE A 322      73.850   1.624  71.951  1.00  1.15           H  
ATOM   5062  HA  ILE A 322      71.465   3.034  73.036  1.00  1.15           H  
ATOM   5063  HB  ILE A 322      72.072   0.071  73.228  1.00  1.15           H  
ATOM   5064 1HG1 ILE A 322      69.910   1.634  71.798  1.00  1.15           H  
ATOM   5065 2HG1 ILE A 322      71.242   0.781  71.041  1.00  1.15           H  
ATOM   5066 1HG2 ILE A 322      69.903  -0.092  74.342  1.00  1.15           H  
ATOM   5067 2HG2 ILE A 322      71.001   0.932  75.276  1.00  1.15           H  
ATOM   5068 3HG2 ILE A 322      69.743   1.665  74.290  1.00  1.15           H  
ATOM   5069 1HD1 ILE A 322      69.281  -0.383  70.796  1.00  1.15           H  
ATOM   5070 2HD1 ILE A 322      70.409  -1.236  71.812  1.00  1.15           H  
ATOM   5071 3HD1 ILE A 322      69.064  -0.431  72.557  1.00  1.15           H  
ATOM   5072  N   LEU A 323      72.570   3.501  75.210  1.00  1.22           N  
ATOM   5073  CA  LEU A 323      73.286   3.855  76.449  1.00  1.22           C  
ATOM   5074  C   LEU A 323      72.775   3.028  77.607  1.00  1.22           C  
ATOM   5075  O   LEU A 323      71.611   3.150  78.001  1.00  1.22           O  
ATOM   5076  CB  LEU A 323      73.090   5.345  76.761  1.00  1.22           C  
ATOM   5077  CG  LEU A 323      73.936   6.029  77.945  1.00  1.22           C  
ATOM   5078  CD1 LEU A 323      73.440   5.573  79.323  1.00  1.22           C  
ATOM   5079  CD2 LEU A 323      75.400   5.702  77.794  1.00  1.22           C  
ATOM   5080  H   LEU A 323      71.723   4.002  74.952  1.00  1.22           H  
ATOM   5081  HA  LEU A 323      74.345   3.652  76.316  1.00  1.22           H  
ATOM   5082 1HB  LEU A 323      73.304   5.911  75.859  1.00  1.22           H  
ATOM   5083 2HB  LEU A 323      72.045   5.485  76.987  1.00  1.22           H  
ATOM   5084  HG  LEU A 323      73.804   7.105  77.888  1.00  1.22           H  
ATOM   5085 1HD1 LEU A 323      74.022   6.073  80.096  1.00  1.22           H  
ATOM   5086 2HD1 LEU A 323      72.396   5.824  79.444  1.00  1.22           H  
ATOM   5087 3HD1 LEU A 323      73.567   4.510  79.418  1.00  1.22           H  
ATOM   5088 1HD2 LEU A 323      75.954   6.189  78.591  1.00  1.22           H  
ATOM   5089 2HD2 LEU A 323      75.543   4.623  77.853  1.00  1.22           H  
ATOM   5090 3HD2 LEU A 323      75.749   6.066  76.838  1.00  1.22           H  
ATOM   5091  N   ILE A 324      73.631   2.162  78.140  1.00  1.33           N  
ATOM   5092  CA  ILE A 324      73.205   1.288  79.214  1.00  1.33           C  
ATOM   5093  C   ILE A 324      74.019   1.549  80.507  1.00  1.33           C  
ATOM   5094  O   ILE A 324      75.204   1.191  80.588  1.00  1.33           O  
ATOM   5095  CB  ILE A 324      73.310  -0.165  78.755  1.00  1.33           C  
ATOM   5096  CG1 ILE A 324      72.431  -0.383  77.519  1.00  1.33           C  
ATOM   5097  CG2 ILE A 324      72.968  -1.116  79.894  1.00  1.33           C  
ATOM   5098  CD1 ILE A 324      72.652  -1.704  76.851  1.00  1.33           C  
ATOM   5099  H   ILE A 324      74.592   2.106  77.781  1.00  1.33           H  
ATOM   5100  HA  ILE A 324      72.150   1.446  79.375  1.00  1.33           H  
ATOM   5101  HB  ILE A 324      74.282  -0.327  78.420  1.00  1.33           H  
ATOM   5102 1HG1 ILE A 324      71.383  -0.298  77.804  1.00  1.33           H  
ATOM   5103 2HG1 ILE A 324      72.661   0.381  76.787  1.00  1.33           H  
ATOM   5104 1HG2 ILE A 324      73.073  -2.144  79.552  1.00  1.33           H  
ATOM   5105 2HG2 ILE A 324      73.640  -0.947  80.718  1.00  1.33           H  
ATOM   5106 3HG2 ILE A 324      71.943  -0.941  80.219  1.00  1.33           H  
ATOM   5107 1HD1 ILE A 324      72.006  -1.784  75.976  1.00  1.33           H  
ATOM   5108 2HD1 ILE A 324      73.697  -1.779  76.540  1.00  1.33           H  
ATOM   5109 3HD1 ILE A 324      72.426  -2.497  77.547  1.00  1.33           H  
ATOM   5110  N   PRO A 325      73.402   2.124  81.558  1.00  1.44           N  
ATOM   5111  CA  PRO A 325      74.003   2.450  82.841  1.00  1.44           C  
ATOM   5112  C   PRO A 325      74.633   1.262  83.564  1.00  1.44           C  
ATOM   5113  O   PRO A 325      75.513   1.451  84.389  1.00  1.44           O  
ATOM   5114  CB  PRO A 325      72.812   2.991  83.641  1.00  1.44           C  
ATOM   5115  CG  PRO A 325      71.862   3.519  82.610  1.00  1.44           C  
ATOM   5116  CD  PRO A 325      71.992   2.579  81.444  1.00  1.44           C  
ATOM   5117  HA  PRO A 325      74.753   3.245  82.689  1.00  1.44           H  
ATOM   5118 1HB  PRO A 325      72.375   2.175  84.243  1.00  1.44           H  
ATOM   5119 2HB  PRO A 325      73.154   3.747  84.345  1.00  1.44           H  
ATOM   5120 1HG  PRO A 325      70.840   3.557  83.015  1.00  1.44           H  
ATOM   5121 2HG  PRO A 325      72.135   4.555  82.345  1.00  1.44           H  
ATOM   5122 1HD  PRO A 325      71.292   1.733  81.531  1.00  1.44           H  
ATOM   5123 2HD  PRO A 325      71.825   3.181  80.544  1.00  1.44           H  
ATOM   5124  N   ASP A 326      74.207   0.037  83.240  1.00  1.50           N  
ATOM   5125  CA  ASP A 326      74.755  -1.150  83.898  1.00  1.50           C  
ATOM   5126  C   ASP A 326      76.093  -1.612  83.309  1.00  1.50           C  
ATOM   5127  O   ASP A 326      76.758  -2.475  83.885  1.00  1.50           O  
ATOM   5128  CB  ASP A 326      73.772  -2.325  83.809  1.00  1.50           C  
ATOM   5129  CG  ASP A 326      72.485  -2.155  84.625  1.00  1.50           C  
ATOM   5130  OD1 ASP A 326      72.477  -1.412  85.575  1.00  1.50           O  
ATOM   5131  OD2 ASP A 326      71.520  -2.812  84.297  1.00  1.50           O  
ATOM   5132  H   ASP A 326      73.484  -0.080  82.550  1.00  1.50           H  
ATOM   5133  HA  ASP A 326      74.918  -0.911  84.949  1.00  1.50           H  
ATOM   5134 1HB  ASP A 326      73.500  -2.482  82.766  1.00  1.50           H  
ATOM   5135 2HB  ASP A 326      74.274  -3.231  84.146  1.00  1.50           H  
ATOM   5136  N   ILE A 327      76.466  -1.083  82.141  1.00  1.50           N  
ATOM   5137  CA  ILE A 327      77.727  -1.473  81.512  1.00  1.50           C  
ATOM   5138  C   ILE A 327      78.626  -0.246  81.400  1.00  1.50           C  
ATOM   5139  O   ILE A 327      79.824  -0.357  81.110  1.00  1.50           O  
ATOM   5140  CB  ILE A 327      77.468  -2.144  80.157  1.00  1.50           C  
ATOM   5141  CG1 ILE A 327      76.801  -1.180  79.276  1.00  1.50           C  
ATOM   5142  CG2 ILE A 327      76.585  -3.368  80.315  1.00  1.50           C  
ATOM   5143  CD1 ILE A 327      76.650  -1.611  77.855  1.00  1.50           C  
ATOM   5144  H   ILE A 327      75.898  -0.371  81.688  1.00  1.50           H  
ATOM   5145  HA  ILE A 327      78.232  -2.194  82.151  1.00  1.50           H  
ATOM   5146  HB  ILE A 327      78.415  -2.428  79.709  1.00  1.50           H  
ATOM   5147 1HG1 ILE A 327      75.858  -1.002  79.697  1.00  1.50           H  
ATOM   5148 2HG1 ILE A 327      77.344  -0.257  79.286  1.00  1.50           H  
ATOM   5149 1HG2 ILE A 327      76.417  -3.818  79.338  1.00  1.50           H  
ATOM   5150 2HG2 ILE A 327      77.066  -4.084  80.966  1.00  1.50           H  
ATOM   5151 3HG2 ILE A 327      75.631  -3.076  80.745  1.00  1.50           H  
ATOM   5152 1HD1 ILE A 327      76.150  -0.831  77.280  1.00  1.50           H  
ATOM   5153 2HD1 ILE A 327      77.592  -1.780  77.434  1.00  1.50           H  
ATOM   5154 3HD1 ILE A 327      76.065  -2.528  77.806  1.00  1.50           H  
ATOM   5155  N   PHE A 328      78.046   0.928  81.682  1.00  1.42           N  
ATOM   5156  CA  PHE A 328      78.763   2.202  81.728  1.00  1.42           C  
ATOM   5157  C   PHE A 328      79.424   2.551  80.394  1.00  1.42           C  
ATOM   5158  O   PHE A 328      80.572   3.025  80.346  1.00  1.42           O  
ATOM   5159  CB  PHE A 328      79.830   2.125  82.814  1.00  1.42           C  
ATOM   5160  CG  PHE A 328      79.340   1.511  84.094  1.00  1.42           C  
ATOM   5161  CD1 PHE A 328      79.736   0.215  84.444  1.00  1.42           C  
ATOM   5162  CD2 PHE A 328      78.494   2.191  84.938  1.00  1.42           C  
ATOM   5163  CE1 PHE A 328      79.282  -0.370  85.602  1.00  1.42           C  
ATOM   5164  CE2 PHE A 328      78.043   1.605  86.103  1.00  1.42           C  
ATOM   5165  CZ  PHE A 328      78.437   0.321  86.433  1.00  1.42           C  
ATOM   5166  H   PHE A 328      77.040   0.939  81.843  1.00  1.42           H  
ATOM   5167  HA  PHE A 328      78.049   2.986  81.981  1.00  1.42           H  
ATOM   5168 1HB  PHE A 328      80.708   1.582  82.467  1.00  1.42           H  
ATOM   5169 2HB  PHE A 328      80.121   3.134  83.052  1.00  1.42           H  
ATOM   5170  HD1 PHE A 328      80.408  -0.334  83.782  1.00  1.42           H  
ATOM   5171  HD2 PHE A 328      78.175   3.200  84.678  1.00  1.42           H  
ATOM   5172  HE1 PHE A 328      79.591  -1.381  85.857  1.00  1.42           H  
ATOM   5173  HE2 PHE A 328      77.370   2.154  86.758  1.00  1.42           H  
ATOM   5174  HZ  PHE A 328      78.074  -0.141  87.349  1.00  1.42           H  
ATOM   5175  N   ARG A 329      78.691   2.265  79.318  1.00  1.30           N  
ATOM   5176  CA  ARG A 329      79.120   2.505  77.949  1.00  1.30           C  
ATOM   5177  C   ARG A 329      77.944   2.420  76.981  1.00  1.30           C  
ATOM   5178  O   ARG A 329      76.841   1.974  77.338  1.00  1.30           O  
ATOM   5179  CB  ARG A 329      80.213   1.519  77.563  1.00  1.30           C  
ATOM   5180  CG  ARG A 329      79.799   0.113  77.597  1.00  1.30           C  
ATOM   5181  CD  ARG A 329      80.868  -0.800  77.261  1.00  1.30           C  
ATOM   5182  NE  ARG A 329      80.427  -2.175  77.392  1.00  1.30           N  
ATOM   5183  CZ  ARG A 329      79.817  -2.851  76.404  1.00  1.30           C  
ATOM   5184  NH1 ARG A 329      79.607  -2.275  75.268  1.00  1.30           N  
ATOM   5185  NH2 ARG A 329      79.404  -4.088  76.538  1.00  1.30           N  
ATOM   5186  H   ARG A 329      77.775   1.867  79.472  1.00  1.30           H  
ATOM   5187  HA  ARG A 329      79.544   3.500  77.876  1.00  1.30           H  
ATOM   5188 1HB  ARG A 329      80.508   1.717  76.539  1.00  1.30           H  
ATOM   5189 2HB  ARG A 329      81.092   1.641  78.198  1.00  1.30           H  
ATOM   5190 1HG  ARG A 329      79.475  -0.130  78.587  1.00  1.30           H  
ATOM   5191 2HG  ARG A 329      78.984  -0.022  76.887  1.00  1.30           H  
ATOM   5192 1HD  ARG A 329      81.178  -0.632  76.231  1.00  1.30           H  
ATOM   5193 2HD  ARG A 329      81.704  -0.642  77.921  1.00  1.30           H  
ATOM   5194  HE  ARG A 329      80.576  -2.645  78.274  1.00  1.30           H  
ATOM   5195 1HH1 ARG A 329      79.903  -1.325  75.102  1.00  1.30           H  
ATOM   5196 2HH1 ARG A 329      79.129  -2.818  74.539  1.00  1.30           H  
ATOM   5197 1HH2 ARG A 329      79.533  -4.594  77.398  1.00  1.30           H  
ATOM   5198 2HH2 ARG A 329      78.940  -4.514  75.713  1.00  1.30           H  
ATOM   5199  N   VAL A 330      78.191   2.849  75.750  1.00  1.17           N  
ATOM   5200  CA  VAL A 330      77.221   2.692  74.674  1.00  1.17           C  
ATOM   5201  C   VAL A 330      77.410   1.357  73.936  1.00  1.17           C  
ATOM   5202  O   VAL A 330      78.524   1.025  73.528  1.00  1.17           O  
ATOM   5203  CB  VAL A 330      77.349   3.861  73.673  1.00  1.17           C  
ATOM   5204  CG1 VAL A 330      76.401   3.665  72.489  1.00  1.17           C  
ATOM   5205  CG2 VAL A 330      77.019   5.168  74.380  1.00  1.17           C  
ATOM   5206  H   VAL A 330      79.097   3.296  75.555  1.00  1.17           H  
ATOM   5207  HA  VAL A 330      76.225   2.716  75.105  1.00  1.17           H  
ATOM   5208  HB  VAL A 330      78.374   3.893  73.294  1.00  1.17           H  
ATOM   5209 1HG1 VAL A 330      76.517   4.497  71.800  1.00  1.17           H  
ATOM   5210 2HG1 VAL A 330      76.633   2.733  71.970  1.00  1.17           H  
ATOM   5211 3HG1 VAL A 330      75.376   3.632  72.849  1.00  1.17           H  
ATOM   5212 1HG2 VAL A 330      77.122   6.000  73.681  1.00  1.17           H  
ATOM   5213 2HG2 VAL A 330      75.992   5.129  74.742  1.00  1.17           H  
ATOM   5214 3HG2 VAL A 330      77.706   5.315  75.217  1.00  1.17           H  
ATOM   5215  N   SER A 331      76.324   0.598  73.784  1.00  1.07           N  
ATOM   5216  CA  SER A 331      76.356  -0.665  73.045  1.00  1.07           C  
ATOM   5217  C   SER A 331      75.768  -0.505  71.660  1.00  1.07           C  
ATOM   5218  O   SER A 331      74.886   0.318  71.451  1.00  1.07           O  
ATOM   5219  CB  SER A 331      75.629  -1.789  73.765  1.00  1.07           C  
ATOM   5220  OG  SER A 331      76.314  -2.217  74.896  1.00  1.07           O  
ATOM   5221  H   SER A 331      75.445   0.927  74.168  1.00  1.07           H  
ATOM   5222  HA  SER A 331      77.397  -0.953  72.940  1.00  1.07           H  
ATOM   5223 1HB  SER A 331      74.642  -1.434  74.055  1.00  1.07           H  
ATOM   5224 2HB  SER A 331      75.490  -2.627  73.083  1.00  1.07           H  
ATOM   5225  HG  SER A 331      76.949  -2.902  74.541  1.00  1.07           H  
ATOM   5226  N   PHE A 332      76.221  -1.313  70.719  1.00  1.00           N  
ATOM   5227  CA  PHE A 332      75.690  -1.253  69.362  1.00  1.00           C  
ATOM   5228  C   PHE A 332      75.017  -2.538  68.918  1.00  1.00           C  
ATOM   5229  O   PHE A 332      75.582  -3.634  69.037  1.00  1.00           O  
ATOM   5230  CB  PHE A 332      76.809  -0.899  68.406  1.00  1.00           C  
ATOM   5231  CG  PHE A 332      77.350   0.475  68.605  1.00  1.00           C  
ATOM   5232  CD1 PHE A 332      78.309   0.725  69.583  1.00  1.00           C  
ATOM   5233  CD2 PHE A 332      76.945   1.512  67.791  1.00  1.00           C  
ATOM   5234  CE1 PHE A 332      78.829   1.986  69.755  1.00  1.00           C  
ATOM   5235  CE2 PHE A 332      77.479   2.771  67.949  1.00  1.00           C  
ATOM   5236  CZ  PHE A 332      78.416   3.012  68.938  1.00  1.00           C  
ATOM   5237  H   PHE A 332      76.956  -1.975  70.977  1.00  1.00           H  
ATOM   5238  HA  PHE A 332      74.946  -0.460  69.317  1.00  1.00           H  
ATOM   5239 1HB  PHE A 332      77.626  -1.617  68.512  1.00  1.00           H  
ATOM   5240 2HB  PHE A 332      76.439  -0.975  67.380  1.00  1.00           H  
ATOM   5241  HD1 PHE A 332      78.642  -0.096  70.226  1.00  1.00           H  
ATOM   5242  HD2 PHE A 332      76.195   1.324  67.010  1.00  1.00           H  
ATOM   5243  HE1 PHE A 332      79.571   2.167  70.537  1.00  1.00           H  
ATOM   5244  HE2 PHE A 332      77.152   3.583  67.299  1.00  1.00           H  
ATOM   5245  HZ  PHE A 332      78.829   4.011  69.071  1.00  1.00           H  
ATOM   5246  N   PHE A 333      73.815  -2.376  68.385  1.00  0.97           N  
ATOM   5247  CA  PHE A 333      73.003  -3.468  67.882  1.00  0.97           C  
ATOM   5248  C   PHE A 333      72.757  -3.294  66.379  1.00  0.97           C  
ATOM   5249  O   PHE A 333      72.572  -2.172  65.911  1.00  0.97           O  
ATOM   5250  CB  PHE A 333      71.693  -3.474  68.673  1.00  0.97           C  
ATOM   5251  CG  PHE A 333      71.797  -3.852  70.142  1.00  0.97           C  
ATOM   5252  CD1 PHE A 333      72.240  -2.945  71.099  1.00  0.97           C  
ATOM   5253  CD2 PHE A 333      71.346  -5.095  70.577  1.00  0.97           C  
ATOM   5254  CE1 PHE A 333      72.268  -3.288  72.448  1.00  0.97           C  
ATOM   5255  CE2 PHE A 333      71.368  -5.436  71.913  1.00  0.97           C  
ATOM   5256  CZ  PHE A 333      71.833  -4.535  72.852  1.00  0.97           C  
ATOM   5257  H   PHE A 333      73.426  -1.430  68.352  1.00  0.97           H  
ATOM   5258  HA  PHE A 333      73.534  -4.396  68.044  1.00  0.97           H  
ATOM   5259 1HB  PHE A 333      71.207  -2.500  68.596  1.00  0.97           H  
ATOM   5260 2HB  PHE A 333      71.053  -4.201  68.227  1.00  0.97           H  
ATOM   5261  HD1 PHE A 333      72.571  -1.949  70.782  1.00  0.97           H  
ATOM   5262  HD2 PHE A 333      70.959  -5.804  69.845  1.00  0.97           H  
ATOM   5263  HE1 PHE A 333      72.622  -2.567  73.185  1.00  0.97           H  
ATOM   5264  HE2 PHE A 333      71.009  -6.412  72.229  1.00  0.97           H  
ATOM   5265  HZ  PHE A 333      71.845  -4.804  73.910  1.00  0.97           H  
ATOM   5266  N   GLU A 334      72.693  -4.392  65.625  1.00  0.97           N  
ATOM   5267  CA  GLU A 334      72.476  -4.294  64.175  1.00  0.97           C  
ATOM   5268  C   GLU A 334      71.313  -5.152  63.728  1.00  0.97           C  
ATOM   5269  O   GLU A 334      71.040  -6.201  64.303  1.00  0.97           O  
ATOM   5270  CB  GLU A 334      73.728  -4.759  63.420  1.00  0.97           C  
ATOM   5271  CG  GLU A 334      74.037  -6.269  63.598  1.00  0.97           C  
ATOM   5272  CD  GLU A 334      75.309  -6.759  62.892  1.00  0.97           C  
ATOM   5273  OE1 GLU A 334      76.136  -5.947  62.528  1.00  0.97           O  
ATOM   5274  OE2 GLU A 334      75.456  -7.955  62.738  1.00  0.97           O  
ATOM   5275  H   GLU A 334      72.838  -5.296  66.071  1.00  0.97           H  
ATOM   5276  HA  GLU A 334      72.257  -3.262  63.916  1.00  0.97           H  
ATOM   5277 1HB  GLU A 334      73.609  -4.557  62.355  1.00  0.97           H  
ATOM   5278 2HB  GLU A 334      74.574  -4.190  63.765  1.00  0.97           H  
ATOM   5279 1HG  GLU A 334      74.127  -6.480  64.667  1.00  0.97           H  
ATOM   5280 2HG  GLU A 334      73.184  -6.836  63.220  1.00  0.97           H  
ATOM   5281  N   LYS A 335      70.605  -4.723  62.696  1.00  1.00           N  
ATOM   5282  CA  LYS A 335      69.474  -5.525  62.262  1.00  1.00           C  
ATOM   5283  C   LYS A 335      69.900  -6.921  61.832  1.00  1.00           C  
ATOM   5284  O   LYS A 335      70.796  -7.088  61.003  1.00  1.00           O  
ATOM   5285  CB  LYS A 335      68.672  -4.813  61.174  1.00  1.00           C  
ATOM   5286  CG  LYS A 335      67.407  -5.582  60.727  1.00  1.00           C  
ATOM   5287  CD  LYS A 335      66.560  -4.753  59.770  1.00  1.00           C  
ATOM   5288  CE  LYS A 335      65.341  -5.514  59.260  1.00  1.00           C  
ATOM   5289  NZ  LYS A 335      65.723  -6.576  58.282  1.00  1.00           N  
ATOM   5290  H   LYS A 335      70.843  -3.866  62.218  1.00  1.00           H  
ATOM   5291  HA  LYS A 335      68.797  -5.645  63.102  1.00  1.00           H  
ATOM   5292 1HB  LYS A 335      68.356  -3.831  61.530  1.00  1.00           H  
ATOM   5293 2HB  LYS A 335      69.301  -4.653  60.297  1.00  1.00           H  
ATOM   5294 1HG  LYS A 335      67.704  -6.507  60.230  1.00  1.00           H  
ATOM   5295 2HG  LYS A 335      66.811  -5.841  61.608  1.00  1.00           H  
ATOM   5296 1HD  LYS A 335      66.213  -3.860  60.292  1.00  1.00           H  
ATOM   5297 2HD  LYS A 335      67.172  -4.450  58.926  1.00  1.00           H  
ATOM   5298 1HE  LYS A 335      64.828  -5.981  60.105  1.00  1.00           H  
ATOM   5299 2HE  LYS A 335      64.660  -4.817  58.776  1.00  1.00           H  
ATOM   5300 1HZ  LYS A 335      64.882  -7.052  57.974  1.00  1.00           H  
ATOM   5301 2HZ  LYS A 335      66.189  -6.167  57.486  1.00  1.00           H  
ATOM   5302 3HZ  LYS A 335      66.344  -7.234  58.730  1.00  1.00           H  
ATOM   5303  N   LEU A 336      69.221  -7.908  62.392  1.00  1.05           N  
ATOM   5304  CA  LEU A 336      69.415  -9.318  62.109  1.00  1.05           C  
ATOM   5305  C   LEU A 336      68.341  -9.824  61.165  1.00  1.05           C  
ATOM   5306  O   LEU A 336      68.622 -10.522  60.190  1.00  1.05           O  
ATOM   5307  CB  LEU A 336      69.365 -10.119  63.408  1.00  1.05           C  
ATOM   5308  CG  LEU A 336      69.505 -11.632  63.274  1.00  1.05           C  
ATOM   5309  CD1 LEU A 336      70.857 -11.962  62.677  1.00  1.05           C  
ATOM   5310  CD2 LEU A 336      69.343 -12.264  64.650  1.00  1.05           C  
ATOM   5311  H   LEU A 336      68.528  -7.660  63.085  1.00  1.05           H  
ATOM   5312  HA  LEU A 336      70.389  -9.451  61.640  1.00  1.05           H  
ATOM   5313 1HB  LEU A 336      70.169  -9.769  64.056  1.00  1.05           H  
ATOM   5314 2HB  LEU A 336      68.418  -9.913  63.906  1.00  1.05           H  
ATOM   5315  HG  LEU A 336      68.735 -12.015  62.606  1.00  1.05           H  
ATOM   5316 1HD1 LEU A 336      70.957 -13.042  62.581  1.00  1.05           H  
ATOM   5317 2HD1 LEU A 336      70.945 -11.498  61.696  1.00  1.05           H  
ATOM   5318 3HD1 LEU A 336      71.643 -11.581  63.333  1.00  1.05           H  
ATOM   5319 1HD2 LEU A 336      69.439 -13.349  64.576  1.00  1.05           H  
ATOM   5320 2HD2 LEU A 336      70.113 -11.886  65.320  1.00  1.05           H  
ATOM   5321 3HD2 LEU A 336      68.367 -12.020  65.053  1.00  1.05           H  
ATOM   5322  N   GLY A 337      67.096  -9.475  61.474  1.00  1.10           N  
ATOM   5323  CA  GLY A 337      65.974  -9.964  60.678  1.00  1.10           C  
ATOM   5324  C   GLY A 337      64.633  -9.441  61.166  1.00  1.10           C  
ATOM   5325  O   GLY A 337      64.567  -8.477  61.932  1.00  1.10           O  
ATOM   5326  H   GLY A 337      66.950  -8.886  62.294  1.00  1.10           H  
ATOM   5327 1HA  GLY A 337      66.119  -9.681  59.637  1.00  1.10           H  
ATOM   5328 2HA  GLY A 337      65.967 -11.053  60.707  1.00  1.10           H  
ATOM   5329  N   GLU A 338      63.556 -10.048  60.677  1.00  1.15           N  
ATOM   5330  CA  GLU A 338      62.217  -9.608  61.051  1.00  1.15           C  
ATOM   5331  C   GLU A 338      61.503 -10.772  61.725  1.00  1.15           C  
ATOM   5332  O   GLU A 338      61.725 -11.930  61.360  1.00  1.15           O  
ATOM   5333  CB  GLU A 338      61.411  -9.154  59.822  1.00  1.15           C  
ATOM   5334  CG  GLU A 338      62.027  -7.997  59.006  1.00  1.15           C  
ATOM   5335  CD  GLU A 338      61.084  -7.474  57.900  1.00  1.15           C  
ATOM   5336  OE1 GLU A 338      60.547  -8.284  57.160  1.00  1.15           O  
ATOM   5337  OE2 GLU A 338      60.856  -6.271  57.831  1.00  1.15           O  
ATOM   5338  H   GLU A 338      63.665 -10.832  60.048  1.00  1.15           H  
ATOM   5339  HA  GLU A 338      62.288  -8.786  61.761  1.00  1.15           H  
ATOM   5340 1HB  GLU A 338      61.266 -10.000  59.152  1.00  1.15           H  
ATOM   5341 2HB  GLU A 338      60.424  -8.831  60.155  1.00  1.15           H  
ATOM   5342 1HG  GLU A 338      62.306  -7.206  59.659  1.00  1.15           H  
ATOM   5343 2HG  GLU A 338      62.936  -8.368  58.536  1.00  1.15           H  
ATOM   5344  N   TYR A 339      60.649 -10.478  62.700  1.00  1.18           N  
ATOM   5345  CA  TYR A 339      59.915 -11.547  63.371  1.00  1.18           C  
ATOM   5346  C   TYR A 339      58.610 -11.007  63.928  1.00  1.18           C  
ATOM   5347  O   TYR A 339      58.388  -9.800  63.910  1.00  1.18           O  
ATOM   5348  CB  TYR A 339      60.768 -12.147  64.487  1.00  1.18           C  
ATOM   5349  CG  TYR A 339      60.889 -11.355  65.744  1.00  1.18           C  
ATOM   5350  CD1 TYR A 339      60.145 -11.777  66.827  1.00  1.18           C  
ATOM   5351  CD2 TYR A 339      61.682 -10.237  65.839  1.00  1.18           C  
ATOM   5352  CE1 TYR A 339      60.213 -11.127  68.009  1.00  1.18           C  
ATOM   5353  CE2 TYR A 339      61.747  -9.561  67.049  1.00  1.18           C  
ATOM   5354  CZ  TYR A 339      61.014 -10.027  68.132  1.00  1.18           C  
ATOM   5355  OH  TYR A 339      61.070  -9.402  69.332  1.00  1.18           O  
ATOM   5356  H   TYR A 339      60.527  -9.502  62.969  1.00  1.18           H  
ATOM   5357  HA  TYR A 339      59.673 -12.323  62.644  1.00  1.18           H  
ATOM   5358 1HB  TYR A 339      60.362 -13.125  64.752  1.00  1.18           H  
ATOM   5359 2HB  TYR A 339      61.775 -12.320  64.109  1.00  1.18           H  
ATOM   5360  HD1 TYR A 339      59.509 -12.659  66.735  1.00  1.18           H  
ATOM   5361  HD2 TYR A 339      62.252  -9.891  64.976  1.00  1.18           H  
ATOM   5362  HE1 TYR A 339      59.635 -11.488  68.857  1.00  1.18           H  
ATOM   5363  HE2 TYR A 339      62.373  -8.679  67.143  1.00  1.18           H  
ATOM   5364  HH  TYR A 339      60.720  -9.986  70.021  1.00  1.18           H  
ATOM   5365  N   GLU A 340      57.734 -11.879  64.409  1.00  1.20           N  
ATOM   5366  CA  GLU A 340      56.511 -11.374  65.021  1.00  1.20           C  
ATOM   5367  C   GLU A 340      56.469 -11.658  66.518  1.00  1.20           C  
ATOM   5368  O   GLU A 340      56.932 -12.705  66.975  1.00  1.20           O  
ATOM   5369  CB  GLU A 340      55.271 -11.966  64.347  1.00  1.20           C  
ATOM   5370  CG  GLU A 340      55.084 -11.568  62.883  1.00  1.20           C  
ATOM   5371  CD  GLU A 340      53.826 -12.152  62.272  1.00  1.20           C  
ATOM   5372  OE1 GLU A 340      53.126 -12.859  62.961  1.00  1.20           O  
ATOM   5373  OE2 GLU A 340      53.571 -11.892  61.119  1.00  1.20           O  
ATOM   5374  H   GLU A 340      57.923 -12.871  64.383  1.00  1.20           H  
ATOM   5375  HA  GLU A 340      56.484 -10.301  64.888  1.00  1.20           H  
ATOM   5376 1HB  GLU A 340      55.308 -13.054  64.400  1.00  1.20           H  
ATOM   5377 2HB  GLU A 340      54.381 -11.641  64.892  1.00  1.20           H  
ATOM   5378 1HG  GLU A 340      55.030 -10.480  62.824  1.00  1.20           H  
ATOM   5379 2HG  GLU A 340      55.951 -11.892  62.310  1.00  1.20           H  
ATOM   5380  N   CYS A 341      55.862 -10.742  67.267  1.00  1.20           N  
ATOM   5381  CA  CYS A 341      55.677 -10.920  68.704  1.00  1.20           C  
ATOM   5382  C   CYS A 341      54.303 -10.430  69.095  1.00  1.20           C  
ATOM   5383  O   CYS A 341      53.954  -9.277  68.865  1.00  1.20           O  
ATOM   5384  CB  CYS A 341      56.703 -10.112  69.480  1.00  1.20           C  
ATOM   5385  SG  CYS A 341      56.652 -10.293  71.263  1.00  1.20           S  
ATOM   5386  H   CYS A 341      55.544  -9.887  66.807  1.00  1.20           H  
ATOM   5387  HA  CYS A 341      55.770 -11.977  68.953  1.00  1.20           H  
ATOM   5388 1HB  CYS A 341      57.693 -10.343  69.137  1.00  1.20           H  
ATOM   5389 2HB  CYS A 341      56.512  -9.079  69.272  1.00  1.20           H  
ATOM   5390  HG  CYS A 341      55.355 -10.000  71.391  1.00  1.20           H  
ATOM   5391  N   MET A 342      53.489 -11.316  69.645  1.00  1.18           N  
ATOM   5392  CA  MET A 342      52.117 -10.969  70.014  1.00  1.18           C  
ATOM   5393  C   MET A 342      51.336 -10.372  68.825  1.00  1.18           C  
ATOM   5394  O   MET A 342      50.436  -9.546  69.009  1.00  1.18           O  
ATOM   5395  CB  MET A 342      52.156  -9.985  71.184  1.00  1.18           C  
ATOM   5396  CG  MET A 342      52.704 -10.572  72.467  1.00  1.18           C  
ATOM   5397  SD  MET A 342      52.735  -9.378  73.788  1.00  1.18           S  
ATOM   5398  CE  MET A 342      54.156  -8.405  73.290  1.00  1.18           C  
ATOM   5399  H   MET A 342      53.826 -12.254  69.815  1.00  1.18           H  
ATOM   5400  HA  MET A 342      51.603 -11.877  70.327  1.00  1.18           H  
ATOM   5401 1HB  MET A 342      52.737  -9.101  70.940  1.00  1.18           H  
ATOM   5402 2HB  MET A 342      51.142  -9.644  71.396  1.00  1.18           H  
ATOM   5403 1HG  MET A 342      52.085 -11.412  72.777  1.00  1.18           H  
ATOM   5404 2HG  MET A 342      53.715 -10.936  72.308  1.00  1.18           H  
ATOM   5405 1HE  MET A 342      54.303  -7.624  73.998  1.00  1.18           H  
ATOM   5406 2HE  MET A 342      55.034  -9.032  73.282  1.00  1.18           H  
ATOM   5407 3HE  MET A 342      53.990  -7.978  72.301  1.00  1.18           H  
ATOM   5408  N   GLY A 343      51.664 -10.830  67.609  1.00  1.14           N  
ATOM   5409  CA  GLY A 343      51.038 -10.375  66.369  1.00  1.14           C  
ATOM   5410  C   GLY A 343      51.642  -9.080  65.789  1.00  1.14           C  
ATOM   5411  O   GLY A 343      51.186  -8.599  64.750  1.00  1.14           O  
ATOM   5412  H   GLY A 343      52.400 -11.519  67.544  1.00  1.14           H  
ATOM   5413 1HA  GLY A 343      51.126 -11.167  65.624  1.00  1.14           H  
ATOM   5414 2HA  GLY A 343      49.974 -10.229  66.540  1.00  1.14           H  
ATOM   5415  N   ILE A 344      52.655  -8.515  66.441  1.00  1.09           N  
ATOM   5416  CA  ILE A 344      53.270  -7.277  65.975  1.00  1.09           C  
ATOM   5417  C   ILE A 344      54.513  -7.591  65.164  1.00  1.09           C  
ATOM   5418  O   ILE A 344      55.361  -8.358  65.616  1.00  1.09           O  
ATOM   5419  CB  ILE A 344      53.665  -6.376  67.161  1.00  1.09           C  
ATOM   5420  CG1 ILE A 344      52.436  -6.050  67.951  1.00  1.09           C  
ATOM   5421  CG2 ILE A 344      54.329  -5.087  66.656  1.00  1.09           C  
ATOM   5422  CD1 ILE A 344      52.687  -5.368  69.246  1.00  1.09           C  
ATOM   5423  H   ILE A 344      52.996  -8.925  67.305  1.00  1.09           H  
ATOM   5424  HA  ILE A 344      52.563  -6.741  65.344  1.00  1.09           H  
ATOM   5425  HB  ILE A 344      54.358  -6.913  67.814  1.00  1.09           H  
ATOM   5426 1HG1 ILE A 344      51.812  -5.423  67.345  1.00  1.09           H  
ATOM   5427 2HG1 ILE A 344      51.910  -6.981  68.166  1.00  1.09           H  
ATOM   5428 1HG2 ILE A 344      54.605  -4.455  67.499  1.00  1.09           H  
ATOM   5429 2HG2 ILE A 344      55.216  -5.329  66.085  1.00  1.09           H  
ATOM   5430 3HG2 ILE A 344      53.636  -4.541  66.015  1.00  1.09           H  
ATOM   5431 1HD1 ILE A 344      51.744  -5.174  69.746  1.00  1.09           H  
ATOM   5432 2HD1 ILE A 344      53.312  -6.003  69.878  1.00  1.09           H  
ATOM   5433 3HD1 ILE A 344      53.184  -4.429  69.046  1.00  1.09           H  
ATOM   5434  N   LYS A 345      54.623  -7.046  63.950  1.00  1.03           N  
ATOM   5435  CA  LYS A 345      55.819  -7.333  63.157  1.00  1.03           C  
ATOM   5436  C   LYS A 345      56.958  -6.407  63.569  1.00  1.03           C  
ATOM   5437  O   LYS A 345      56.838  -5.180  63.503  1.00  1.03           O  
ATOM   5438  CB  LYS A 345      55.557  -7.223  61.664  1.00  1.03           C  
ATOM   5439  CG  LYS A 345      56.764  -7.615  60.848  1.00  1.03           C  
ATOM   5440  CD  LYS A 345      56.518  -7.571  59.347  1.00  1.03           C  
ATOM   5441  CE  LYS A 345      57.809  -7.899  58.650  1.00  1.03           C  
ATOM   5442  NZ  LYS A 345      57.733  -7.862  57.165  1.00  1.03           N  
ATOM   5443  H   LYS A 345      53.899  -6.435  63.596  1.00  1.03           H  
ATOM   5444  HA  LYS A 345      56.142  -8.353  63.364  1.00  1.03           H  
ATOM   5445 1HB  LYS A 345      54.728  -7.877  61.387  1.00  1.03           H  
ATOM   5446 2HB  LYS A 345      55.284  -6.201  61.408  1.00  1.03           H  
ATOM   5447 1HG  LYS A 345      57.598  -6.950  61.090  1.00  1.03           H  
ATOM   5448 2HG  LYS A 345      57.055  -8.632  61.128  1.00  1.03           H  
ATOM   5449 1HD  LYS A 345      55.756  -8.301  59.068  1.00  1.03           H  
ATOM   5450 2HD  LYS A 345      56.188  -6.577  59.048  1.00  1.03           H  
ATOM   5451 1HE  LYS A 345      58.548  -7.177  58.982  1.00  1.03           H  
ATOM   5452 2HE  LYS A 345      58.130  -8.894  58.957  1.00  1.03           H  
ATOM   5453 1HZ  LYS A 345      58.688  -8.089  56.828  1.00  1.03           H  
ATOM   5454 2HZ  LYS A 345      57.073  -8.538  56.826  1.00  1.03           H  
ATOM   5455 3HZ  LYS A 345      57.472  -6.943  56.853  1.00  1.03           H  
ATOM   5456  N   LEU A 346      58.035  -7.026  64.039  1.00  0.98           N  
ATOM   5457  CA  LEU A 346      59.189  -6.356  64.618  1.00  0.98           C  
ATOM   5458  C   LEU A 346      60.506  -6.552  63.917  1.00  0.98           C  
ATOM   5459  O   LEU A 346      60.773  -7.595  63.315  1.00  0.98           O  
ATOM   5460  CB  LEU A 346      59.376  -6.893  66.015  1.00  0.98           C  
ATOM   5461  CG  LEU A 346      58.230  -6.743  66.820  1.00  0.98           C  
ATOM   5462  CD1 LEU A 346      58.466  -7.390  68.105  1.00  0.98           C  
ATOM   5463  CD2 LEU A 346      57.959  -5.319  66.930  1.00  0.98           C  
ATOM   5464  H   LEU A 346      58.041  -8.040  64.026  1.00  0.98           H  
ATOM   5465  HA  LEU A 346      58.979  -5.288  64.652  1.00  0.98           H  
ATOM   5466 1HB  LEU A 346      59.597  -7.953  65.948  1.00  0.98           H  
ATOM   5467 2HB  LEU A 346      60.213  -6.381  66.490  1.00  0.98           H  
ATOM   5468  HG  LEU A 346      57.393  -7.227  66.353  1.00  0.98           H  
ATOM   5469 1HD1 LEU A 346      57.598  -7.279  68.713  1.00  0.98           H  
ATOM   5470 2HD1 LEU A 346      58.661  -8.440  67.934  1.00  0.98           H  
ATOM   5471 3HD1 LEU A 346      59.325  -6.932  68.593  1.00  0.98           H  
ATOM   5472 1HD2 LEU A 346      57.094  -5.151  67.484  1.00  0.98           H  
ATOM   5473 2HD2 LEU A 346      58.798  -4.854  67.407  1.00  0.98           H  
ATOM   5474 3HD2 LEU A 346      57.813  -4.907  65.943  1.00  0.98           H  
ATOM   5475  N   TRP A 347      61.371  -5.565  64.061  1.00  0.94           N  
ATOM   5476  CA  TRP A 347      62.738  -5.727  63.628  1.00  0.94           C  
ATOM   5477  C   TRP A 347      63.561  -6.209  64.782  1.00  0.94           C  
ATOM   5478  O   TRP A 347      63.469  -5.664  65.883  1.00  0.94           O  
ATOM   5479  CB  TRP A 347      63.315  -4.432  63.109  1.00  0.94           C  
ATOM   5480  CG  TRP A 347      62.804  -4.087  61.817  1.00  0.94           C  
ATOM   5481  CD1 TRP A 347      62.040  -4.863  61.024  1.00  0.94           C  
ATOM   5482  CD2 TRP A 347      63.040  -2.891  61.109  1.00  0.94           C  
ATOM   5483  NE1 TRP A 347      61.794  -4.237  59.851  1.00  0.94           N  
ATOM   5484  CE2 TRP A 347      62.395  -3.012  59.883  1.00  0.94           C  
ATOM   5485  CE3 TRP A 347      63.741  -1.753  61.399  1.00  0.94           C  
ATOM   5486  CZ2 TRP A 347      62.438  -2.014  58.944  1.00  0.94           C  
ATOM   5487  CZ3 TRP A 347      63.784  -0.765  60.482  1.00  0.94           C  
ATOM   5488  CH2 TRP A 347      63.153  -0.876  59.277  1.00  0.94           C  
ATOM   5489  H   TRP A 347      61.095  -4.710  64.540  1.00  0.94           H  
ATOM   5490  HA  TRP A 347      62.780  -6.473  62.835  1.00  0.94           H  
ATOM   5491 1HB  TRP A 347      63.078  -3.625  63.804  1.00  0.94           H  
ATOM   5492 2HB  TRP A 347      64.403  -4.515  63.048  1.00  0.94           H  
ATOM   5493  HD1 TRP A 347      61.695  -5.860  61.283  1.00  0.94           H  
ATOM   5494  HE1 TRP A 347      61.255  -4.662  59.076  1.00  0.94           H  
ATOM   5495  HE3 TRP A 347      64.245  -1.645  62.347  1.00  0.94           H  
ATOM   5496  HZ2 TRP A 347      61.944  -2.097  57.973  1.00  0.94           H  
ATOM   5497  HZ3 TRP A 347      64.335   0.106  60.742  1.00  0.94           H  
ATOM   5498  HH2 TRP A 347      63.217  -0.052  58.561  1.00  0.94           H  
ATOM   5499  N   ARG A 348      64.364  -7.230  64.545  1.00  0.93           N  
ATOM   5500  CA  ARG A 348      65.244  -7.699  65.590  1.00  0.93           C  
ATOM   5501  C   ARG A 348      66.638  -7.192  65.340  1.00  0.93           C  
ATOM   5502  O   ARG A 348      67.243  -7.513  64.306  1.00  0.93           O  
ATOM   5503  CB  ARG A 348      65.292  -9.221  65.682  1.00  0.93           C  
ATOM   5504  CG  ARG A 348      66.275  -9.729  66.751  1.00  0.93           C  
ATOM   5505  CD  ARG A 348      66.143 -11.202  67.063  1.00  0.93           C  
ATOM   5506  NE  ARG A 348      64.923 -11.506  67.806  1.00  0.93           N  
ATOM   5507  CZ  ARG A 348      64.552 -12.740  68.217  1.00  0.93           C  
ATOM   5508  NH1 ARG A 348      65.299 -13.797  67.962  1.00  0.93           N  
ATOM   5509  NH2 ARG A 348      63.428 -12.889  68.894  1.00  0.93           N  
ATOM   5510  H   ARG A 348      64.384  -7.665  63.623  1.00  0.93           H  
ATOM   5511  HA  ARG A 348      64.903  -7.310  66.548  1.00  0.93           H  
ATOM   5512 1HB  ARG A 348      64.339  -9.607  65.928  1.00  0.93           H  
ATOM   5513 2HB  ARG A 348      65.584  -9.641  64.718  1.00  0.93           H  
ATOM   5514 1HG  ARG A 348      67.302  -9.539  66.424  1.00  0.93           H  
ATOM   5515 2HG  ARG A 348      66.085  -9.172  67.666  1.00  0.93           H  
ATOM   5516 1HD  ARG A 348      66.124 -11.773  66.135  1.00  0.93           H  
ATOM   5517 2HD  ARG A 348      66.998 -11.525  67.664  1.00  0.93           H  
ATOM   5518  HE  ARG A 348      64.310 -10.735  68.038  1.00  0.93           H  
ATOM   5519 1HH1 ARG A 348      66.189 -13.717  67.449  1.00  0.93           H  
ATOM   5520 2HH1 ARG A 348      65.008 -14.706  68.281  1.00  0.93           H  
ATOM   5521 1HH2 ARG A 348      62.861 -12.080  69.109  1.00  0.93           H  
ATOM   5522 2HH2 ARG A 348      63.145 -13.802  69.211  1.00  0.93           H  
ATOM   5523  N   TYR A 349      67.137  -6.416  66.295  1.00  0.94           N  
ATOM   5524  CA  TYR A 349      68.490  -5.900  66.257  1.00  0.94           C  
ATOM   5525  C   TYR A 349      69.313  -6.758  67.218  1.00  0.94           C  
ATOM   5526  O   TYR A 349      68.862  -7.020  68.330  1.00  0.94           O  
ATOM   5527  CB  TYR A 349      68.504  -4.410  66.630  1.00  0.94           C  
ATOM   5528  CG  TYR A 349      67.929  -3.433  65.593  1.00  0.94           C  
ATOM   5529  CD1 TYR A 349      66.565  -3.198  65.499  1.00  0.94           C  
ATOM   5530  CD2 TYR A 349      68.807  -2.727  64.769  1.00  0.94           C  
ATOM   5531  CE1 TYR A 349      66.089  -2.273  64.574  1.00  0.94           C  
ATOM   5532  CE2 TYR A 349      68.331  -1.809  63.848  1.00  0.94           C  
ATOM   5533  CZ  TYR A 349      66.976  -1.577  63.748  1.00  0.94           C  
ATOM   5534  OH  TYR A 349      66.480  -0.653  62.842  1.00  0.94           O  
ATOM   5535  H   TYR A 349      66.539  -6.163  67.084  1.00  0.94           H  
ATOM   5536  HA  TYR A 349      68.889  -6.027  65.267  1.00  0.94           H  
ATOM   5537 1HB  TYR A 349      67.972  -4.263  67.574  1.00  0.94           H  
ATOM   5538 2HB  TYR A 349      69.514  -4.117  66.776  1.00  0.94           H  
ATOM   5539  HD1 TYR A 349      65.870  -3.739  66.150  1.00  0.94           H  
ATOM   5540  HD2 TYR A 349      69.875  -2.897  64.857  1.00  0.94           H  
ATOM   5541  HE1 TYR A 349      65.025  -2.088  64.497  1.00  0.94           H  
ATOM   5542  HE2 TYR A 349      69.028  -1.266  63.210  1.00  0.94           H  
ATOM   5543  HH  TYR A 349      67.184  -0.345  62.240  1.00  0.94           H  
ATOM   5544  N   GLU A 350      70.499  -7.196  66.807  1.00  0.99           N  
ATOM   5545  CA  GLU A 350      71.349  -8.075  67.623  1.00  0.99           C  
ATOM   5546  C   GLU A 350      72.636  -7.381  68.037  1.00  0.99           C  
ATOM   5547  O   GLU A 350      73.215  -6.616  67.266  1.00  0.99           O  
ATOM   5548  CB  GLU A 350      71.686  -9.361  66.855  1.00  0.99           C  
ATOM   5549  CG  GLU A 350      72.450 -10.431  67.654  1.00  0.99           C  
ATOM   5550  CD  GLU A 350      72.770 -11.671  66.853  1.00  0.99           C  
ATOM   5551  OE1 GLU A 350      72.622 -11.634  65.661  1.00  0.99           O  
ATOM   5552  OE2 GLU A 350      73.156 -12.657  67.440  1.00  0.99           O  
ATOM   5553  H   GLU A 350      70.812  -6.925  65.883  1.00  0.99           H  
ATOM   5554  HA  GLU A 350      70.809  -8.346  68.527  1.00  0.99           H  
ATOM   5555 1HB  GLU A 350      70.760  -9.814  66.502  1.00  0.99           H  
ATOM   5556 2HB  GLU A 350      72.281  -9.110  65.976  1.00  0.99           H  
ATOM   5557 1HG  GLU A 350      73.387 -10.010  68.006  1.00  0.99           H  
ATOM   5558 2HG  GLU A 350      71.857 -10.708  68.527  1.00  0.99           H  
ATOM   5559  N   GLY A 351      73.077  -7.603  69.265  1.00  1.05           N  
ATOM   5560  CA  GLY A 351      74.307  -6.954  69.706  1.00  1.05           C  
ATOM   5561  C   GLY A 351      75.442  -7.351  68.775  1.00  1.05           C  
ATOM   5562  O   GLY A 351      75.610  -8.529  68.456  1.00  1.05           O  
ATOM   5563  H   GLY A 351      72.562  -8.239  69.876  1.00  1.05           H  
ATOM   5564 1HA  GLY A 351      74.185  -5.872  69.710  1.00  1.05           H  
ATOM   5565 2HA  GLY A 351      74.536  -7.257  70.726  1.00  1.05           H  
ATOM   5566  N   GLN A 352      76.256  -6.388  68.369  1.00  1.12           N  
ATOM   5567  CA  GLN A 352      77.349  -6.708  67.460  1.00  1.12           C  
ATOM   5568  C   GLN A 352      78.500  -7.335  68.249  1.00  1.12           C  
ATOM   5569  O   GLN A 352      78.735  -6.942  69.381  1.00  1.12           O  
ATOM   5570  CB  GLN A 352      77.837  -5.428  66.763  1.00  1.12           C  
ATOM   5571  CG  GLN A 352      76.810  -4.770  65.856  1.00  1.12           C  
ATOM   5572  CD  GLN A 352      77.347  -3.521  65.125  1.00  1.12           C  
ATOM   5573  OE1 GLN A 352      77.907  -2.601  65.736  1.00  1.12           O  
ATOM   5574  NE2 GLN A 352      77.186  -3.498  63.802  1.00  1.12           N  
ATOM   5575  H   GLN A 352      76.076  -5.424  68.655  1.00  1.12           H  
ATOM   5576  HA  GLN A 352      76.966  -7.389  66.707  1.00  1.12           H  
ATOM   5577 1HB  GLN A 352      78.118  -4.691  67.523  1.00  1.12           H  
ATOM   5578 2HB  GLN A 352      78.723  -5.642  66.171  1.00  1.12           H  
ATOM   5579 1HG  GLN A 352      76.516  -5.493  65.112  1.00  1.12           H  
ATOM   5580 2HG  GLN A 352      75.941  -4.477  66.450  1.00  1.12           H  
ATOM   5581 1HE2 GLN A 352      77.512  -2.726  63.264  1.00  1.12           H  
ATOM   5582 2HE2 GLN A 352      76.722  -4.289  63.327  1.00  1.12           H  
ATOM   5583  N   PRO A 353      79.265  -8.304  67.720  1.00  1.18           N  
ATOM   5584  CA  PRO A 353      80.486  -8.826  68.333  1.00  1.18           C  
ATOM   5585  C   PRO A 353      81.455  -7.712  68.731  1.00  1.18           C  
ATOM   5586  O   PRO A 353      82.122  -7.774  69.766  1.00  1.18           O  
ATOM   5587  CB  PRO A 353      81.051  -9.710  67.232  1.00  1.18           C  
ATOM   5588  CG  PRO A 353      79.836 -10.157  66.443  1.00  1.18           C  
ATOM   5589  CD  PRO A 353      78.892  -8.962  66.455  1.00  1.18           C  
ATOM   5590  HA  PRO A 353      80.208  -9.435  69.220  1.00  1.18           H  
ATOM   5591 1HB  PRO A 353      81.774  -9.140  66.628  1.00  1.18           H  
ATOM   5592 2HB  PRO A 353      81.603 -10.554  67.680  1.00  1.18           H  
ATOM   5593 1HG  PRO A 353      80.131 -10.462  65.429  1.00  1.18           H  
ATOM   5594 2HG  PRO A 353      79.397 -11.047  66.927  1.00  1.18           H  
ATOM   5595 1HD  PRO A 353      79.063  -8.303  65.590  1.00  1.18           H  
ATOM   5596 2HD  PRO A 353      77.859  -9.345  66.503  1.00  1.18           H  
ATOM   5597  N   SER A 354      81.452  -6.631  67.938  1.00  1.24           N  
ATOM   5598  CA  SER A 354      82.325  -5.479  68.165  1.00  1.24           C  
ATOM   5599  C   SER A 354      82.014  -4.768  69.464  1.00  1.24           C  
ATOM   5600  O   SER A 354      82.872  -4.078  70.020  1.00  1.24           O  
ATOM   5601  CB  SER A 354      82.224  -4.498  67.012  1.00  1.24           C  
ATOM   5602  OG  SER A 354      80.955  -3.917  66.957  1.00  1.24           O  
ATOM   5603  H   SER A 354      80.862  -6.619  67.123  1.00  1.24           H  
ATOM   5604  HA  SER A 354      83.339  -5.825  68.220  1.00  1.24           H  
ATOM   5605 1HB  SER A 354      82.979  -3.720  67.138  1.00  1.24           H  
ATOM   5606 2HB  SER A 354      82.437  -5.012  66.078  1.00  1.24           H  
ATOM   5607  HG  SER A 354      80.989  -3.263  66.250  1.00  1.24           H  
ATOM   5608  N   ASP A 355      80.830  -5.019  70.020  1.00  1.28           N  
ATOM   5609  CA  ASP A 355      80.395  -4.390  71.239  1.00  1.28           C  
ATOM   5610  C   ASP A 355      81.330  -4.730  72.383  1.00  1.28           C  
ATOM   5611  O   ASP A 355      81.432  -3.957  73.330  1.00  1.28           O  
ATOM   5612  CB  ASP A 355      78.993  -4.867  71.614  1.00  1.28           C  
ATOM   5613  CG  ASP A 355      78.303  -3.925  72.500  1.00  1.28           C  
ATOM   5614  OD1 ASP A 355      78.050  -2.875  71.997  1.00  1.28           O  
ATOM   5615  OD2 ASP A 355      78.042  -4.163  73.675  1.00  1.28           O  
ATOM   5616  H   ASP A 355      80.179  -5.652  69.563  1.00  1.28           H  
ATOM   5617  HA  ASP A 355      80.390  -3.309  71.098  1.00  1.28           H  
ATOM   5618 1HB  ASP A 355      78.399  -4.965  70.707  1.00  1.28           H  
ATOM   5619 2HB  ASP A 355      79.048  -5.853  72.083  1.00  1.28           H  
ATOM   5620  N   LEU A 356      81.965  -5.909  72.311  1.00  1.33           N  
ATOM   5621  CA  LEU A 356      82.880  -6.357  73.339  1.00  1.33           C  
ATOM   5622  C   LEU A 356      84.286  -6.604  72.817  1.00  1.33           C  
ATOM   5623  O   LEU A 356      85.039  -7.330  73.461  1.00  1.33           O  
ATOM   5624  CB  LEU A 356      82.370  -7.641  73.970  1.00  1.33           C  
ATOM   5625  CG  LEU A 356      81.123  -7.533  74.795  1.00  1.33           C  
ATOM   5626  CD1 LEU A 356      80.638  -8.896  75.056  1.00  1.33           C  
ATOM   5627  CD2 LEU A 356      81.463  -6.810  76.104  1.00  1.33           C  
ATOM   5628  H   LEU A 356      81.843  -6.498  71.485  1.00  1.33           H  
ATOM   5629  HA  LEU A 356      82.922  -5.597  74.113  1.00  1.33           H  
ATOM   5630 1HB  LEU A 356      82.176  -8.363  73.171  1.00  1.33           H  
ATOM   5631 2HB  LEU A 356      83.158  -8.048  74.610  1.00  1.33           H  
ATOM   5632  HG  LEU A 356      80.346  -6.983  74.257  1.00  1.33           H  
ATOM   5633 1HD1 LEU A 356      79.733  -8.863  75.666  1.00  1.33           H  
ATOM   5634 2HD1 LEU A 356      80.427  -9.378  74.110  1.00  1.33           H  
ATOM   5635 3HD1 LEU A 356      81.408  -9.435  75.557  1.00  1.33           H  
ATOM   5636 1HD2 LEU A 356      80.576  -6.740  76.728  1.00  1.33           H  
ATOM   5637 2HD2 LEU A 356      82.240  -7.361  76.640  1.00  1.33           H  
ATOM   5638 3HD2 LEU A 356      81.823  -5.813  75.867  1.00  1.33           H  
ATOM   5639  N   TYR A 357      84.661  -6.039  71.668  1.00  1.38           N  
ATOM   5640  CA  TYR A 357      86.010  -6.328  71.175  1.00  1.38           C  
ATOM   5641  C   TYR A 357      87.106  -5.487  71.792  1.00  1.38           C  
ATOM   5642  O   TYR A 357      86.955  -4.281  71.973  1.00  1.38           O  
ATOM   5643  CB  TYR A 357      86.114  -6.269  69.661  1.00  1.38           C  
ATOM   5644  CG  TYR A 357      85.567  -7.490  68.925  1.00  1.38           C  
ATOM   5645  CD1 TYR A 357      85.314  -7.431  67.561  1.00  1.38           C  
ATOM   5646  CD2 TYR A 357      85.345  -8.674  69.612  1.00  1.38           C  
ATOM   5647  CE1 TYR A 357      84.852  -8.550  66.895  1.00  1.38           C  
ATOM   5648  CE2 TYR A 357      84.887  -9.788  68.947  1.00  1.38           C  
ATOM   5649  CZ  TYR A 357      84.645  -9.733  67.595  1.00  1.38           C  
ATOM   5650  OH  TYR A 357      84.201 -10.858  66.931  1.00  1.38           O  
ATOM   5651  H   TYR A 357      84.035  -5.419  71.154  1.00  1.38           H  
ATOM   5652  HA  TYR A 357      86.222  -7.347  71.433  1.00  1.38           H  
ATOM   5653 1HB  TYR A 357      85.567  -5.393  69.309  1.00  1.38           H  
ATOM   5654 2HB  TYR A 357      87.157  -6.135  69.377  1.00  1.38           H  
ATOM   5655  HD1 TYR A 357      85.492  -6.505  67.011  1.00  1.38           H  
ATOM   5656  HD2 TYR A 357      85.538  -8.731  70.677  1.00  1.38           H  
ATOM   5657  HE1 TYR A 357      84.664  -8.507  65.824  1.00  1.38           H  
ATOM   5658  HE2 TYR A 357      84.724 -10.715  69.489  1.00  1.38           H  
ATOM   5659  HH  TYR A 357      84.093 -11.581  67.561  1.00  1.38           H  
ATOM   5660  N   ASN A 358      88.266  -6.108  72.012  1.00  1.43           N  
ATOM   5661  CA  ASN A 358      89.391  -5.349  72.574  1.00  1.43           C  
ATOM   5662  C   ASN A 358      90.086  -4.483  71.547  1.00  1.43           C  
ATOM   5663  O   ASN A 358      89.718  -4.483  70.376  1.00  1.43           O  
ATOM   5664  CB  ASN A 358      90.491  -6.218  73.160  1.00  1.43           C  
ATOM   5665  CG  ASN A 358      91.331  -6.988  72.119  1.00  1.43           C  
ATOM   5666  OD1 ASN A 358      91.235  -6.819  70.879  1.00  1.43           O  
ATOM   5667  ND2 ASN A 358      92.224  -7.796  72.643  1.00  1.43           N  
ATOM   5668  H   ASN A 358      88.289  -7.119  71.873  1.00  1.43           H  
ATOM   5669  HA  ASN A 358      89.003  -4.690  73.354  1.00  1.43           H  
ATOM   5670 1HB  ASN A 358      91.162  -5.628  73.784  1.00  1.43           H  
ATOM   5671 2HB  ASN A 358      90.033  -6.952  73.817  1.00  1.43           H  
ATOM   5672 1HD2 ASN A 358      92.853  -8.317  72.065  1.00  1.43           H  
ATOM   5673 2HD2 ASN A 358      92.307  -7.861  73.659  1.00  1.43           H  
ATOM   5674  N   ALA A 359      91.156  -3.827  72.003  1.00  1.48           N  
ATOM   5675  CA  ALA A 359      91.969  -2.891  71.245  1.00  1.48           C  
ATOM   5676  C   ALA A 359      92.624  -3.444  69.985  1.00  1.48           C  
ATOM   5677  O   ALA A 359      92.808  -2.715  69.013  1.00  1.48           O  
ATOM   5678  CB  ALA A 359      93.079  -2.407  72.147  1.00  1.48           C  
ATOM   5679  H   ALA A 359      91.388  -3.936  72.977  1.00  1.48           H  
ATOM   5680  HA  ALA A 359      91.322  -2.062  70.959  1.00  1.48           H  
ATOM   5681 1HB  ALA A 359      93.678  -1.667  71.623  1.00  1.48           H  
ATOM   5682 2HB  ALA A 359      92.671  -1.978  73.042  1.00  1.48           H  
ATOM   5683 3HB  ALA A 359      93.711  -3.252  72.419  1.00  1.48           H  
ATOM   5684  N   THR A 360      93.048  -4.698  70.015  1.00  1.51           N  
ATOM   5685  CA  THR A 360      93.724  -5.264  68.858  1.00  1.51           C  
ATOM   5686  C   THR A 360      92.760  -5.455  67.702  1.00  1.51           C  
ATOM   5687  O   THR A 360      93.060  -5.110  66.557  1.00  1.51           O  
ATOM   5688  CB  THR A 360      94.389  -6.610  69.203  1.00  1.51           C  
ATOM   5689  OG1 THR A 360      95.389  -6.417  70.219  1.00  1.51           O  
ATOM   5690  CG2 THR A 360      95.024  -7.220  67.971  1.00  1.51           C  
ATOM   5691  H   THR A 360      92.871  -5.270  70.829  1.00  1.51           H  
ATOM   5692  HA  THR A 360      94.501  -4.571  68.539  1.00  1.51           H  
ATOM   5693  HB  THR A 360      93.629  -7.295  69.582  1.00  1.51           H  
ATOM   5694  HG1 THR A 360      95.811  -7.260  70.414  1.00  1.51           H  
ATOM   5695 1HG2 THR A 360      95.477  -8.175  68.234  1.00  1.51           H  
ATOM   5696 2HG2 THR A 360      94.258  -7.379  67.210  1.00  1.51           H  
ATOM   5697 3HG2 THR A 360      95.788  -6.548  67.583  1.00  1.51           H  
ATOM   5698  N   GLU A 361      91.605  -6.031  68.012  1.00  1.52           N  
ATOM   5699  CA  GLU A 361      90.589  -6.303  67.008  1.00  1.52           C  
ATOM   5700  C   GLU A 361      89.781  -5.051  66.631  1.00  1.52           C  
ATOM   5701  O   GLU A 361      89.443  -4.849  65.462  1.00  1.52           O  
ATOM   5702  CB  GLU A 361      89.667  -7.420  67.498  1.00  1.52           C  
ATOM   5703  CG  GLU A 361      88.608  -7.872  66.492  1.00  1.52           C  
ATOM   5704  CD  GLU A 361      89.174  -8.566  65.267  1.00  1.52           C  
ATOM   5705  OE1 GLU A 361      90.257  -9.092  65.350  1.00  1.52           O  
ATOM   5706  OE2 GLU A 361      88.520  -8.563  64.247  1.00  1.52           O  
ATOM   5707  H   GLU A 361      91.433  -6.284  68.986  1.00  1.52           H  
ATOM   5708  HA  GLU A 361      91.092  -6.653  66.108  1.00  1.52           H  
ATOM   5709 1HB  GLU A 361      90.265  -8.291  67.771  1.00  1.52           H  
ATOM   5710 2HB  GLU A 361      89.153  -7.091  68.404  1.00  1.52           H  
ATOM   5711 1HG  GLU A 361      87.940  -8.566  66.996  1.00  1.52           H  
ATOM   5712 2HG  GLU A 361      88.027  -7.003  66.183  1.00  1.52           H  
ATOM   5713  N   PHE A 362      89.443  -4.230  67.627  1.00  1.51           N  
ATOM   5714  CA  PHE A 362      88.622  -3.048  67.417  1.00  1.51           C  
ATOM   5715  C   PHE A 362      89.138  -1.869  68.273  1.00  1.51           C  
ATOM   5716  O   PHE A 362      88.535  -1.556  69.303  1.00  1.51           O  
ATOM   5717  CB  PHE A 362      87.183  -3.368  67.783  1.00  1.51           C  
ATOM   5718  CG  PHE A 362      86.161  -2.411  67.282  1.00  1.51           C  
ATOM   5719  CD1 PHE A 362      85.782  -2.439  65.949  1.00  1.51           C  
ATOM   5720  CD2 PHE A 362      85.564  -1.513  68.109  1.00  1.51           C  
ATOM   5721  CE1 PHE A 362      84.814  -1.578  65.473  1.00  1.51           C  
ATOM   5722  CE2 PHE A 362      84.590  -0.654  67.652  1.00  1.51           C  
ATOM   5723  CZ  PHE A 362      84.213  -0.684  66.329  1.00  1.51           C  
ATOM   5724  H   PHE A 362      89.748  -4.432  68.573  1.00  1.51           H  
ATOM   5725  HA  PHE A 362      88.638  -2.789  66.361  1.00  1.51           H  
ATOM   5726 1HB  PHE A 362      86.932  -4.356  67.402  1.00  1.51           H  
ATOM   5727 2HB  PHE A 362      87.101  -3.411  68.874  1.00  1.51           H  
ATOM   5728  HD1 PHE A 362      86.256  -3.157  65.277  1.00  1.51           H  
ATOM   5729  HD2 PHE A 362      85.869  -1.484  69.132  1.00  1.51           H  
ATOM   5730  HE1 PHE A 362      84.524  -1.611  64.423  1.00  1.51           H  
ATOM   5731  HE2 PHE A 362      84.123   0.053  68.338  1.00  1.51           H  
ATOM   5732  HZ  PHE A 362      83.446  -0.003  65.962  1.00  1.51           H  
ATOM   5733  N   PRO A 363      90.168  -1.131  67.805  1.00  1.49           N  
ATOM   5734  CA  PRO A 363      90.938  -0.081  68.488  1.00  1.49           C  
ATOM   5735  C   PRO A 363      90.115   0.972  69.216  1.00  1.49           C  
ATOM   5736  O   PRO A 363      90.572   1.562  70.198  1.00  1.49           O  
ATOM   5737  CB  PRO A 363      91.714   0.551  67.330  1.00  1.49           C  
ATOM   5738  CG  PRO A 363      91.894  -0.574  66.346  1.00  1.49           C  
ATOM   5739  CD  PRO A 363      90.620  -1.359  66.411  1.00  1.49           C  
ATOM   5740  HA  PRO A 363      91.643  -0.550  69.184  1.00  1.49           H  
ATOM   5741 1HB  PRO A 363      91.148   1.399  66.913  1.00  1.49           H  
ATOM   5742 2HB  PRO A 363      92.670   0.952  67.697  1.00  1.49           H  
ATOM   5743 1HG  PRO A 363      92.102  -0.183  65.342  1.00  1.49           H  
ATOM   5744 2HG  PRO A 363      92.766  -1.189  66.637  1.00  1.49           H  
ATOM   5745 1HD  PRO A 363      89.887  -0.976  65.687  1.00  1.49           H  
ATOM   5746 2HD  PRO A 363      90.881  -2.412  66.238  1.00  1.49           H  
ATOM   5747  N   TYR A 364      88.892   1.188  68.780  1.00  1.48           N  
ATOM   5748  CA  TYR A 364      88.023   2.196  69.361  1.00  1.48           C  
ATOM   5749  C   TYR A 364      87.669   1.867  70.814  1.00  1.48           C  
ATOM   5750  O   TYR A 364      87.348   2.755  71.605  1.00  1.48           O  
ATOM   5751  CB  TYR A 364      86.767   2.235  68.523  1.00  1.48           C  
ATOM   5752  CG  TYR A 364      87.045   2.649  67.119  1.00  1.48           C  
ATOM   5753  CD1 TYR A 364      87.044   1.678  66.129  1.00  1.48           C  
ATOM   5754  CD2 TYR A 364      87.298   3.969  66.801  1.00  1.48           C  
ATOM   5755  CE1 TYR A 364      87.295   2.018  64.827  1.00  1.48           C  
ATOM   5756  CE2 TYR A 364      87.550   4.320  65.489  1.00  1.48           C  
ATOM   5757  CZ  TYR A 364      87.548   3.349  64.502  1.00  1.48           C  
ATOM   5758  OH  TYR A 364      87.800   3.698  63.194  1.00  1.48           O  
ATOM   5759  H   TYR A 364      88.541   0.656  67.997  1.00  1.48           H  
ATOM   5760  HA  TYR A 364      88.531   3.161  69.336  1.00  1.48           H  
ATOM   5761 1HB  TYR A 364      86.325   1.262  68.515  1.00  1.48           H  
ATOM   5762 2HB  TYR A 364      86.049   2.928  68.957  1.00  1.48           H  
ATOM   5763  HD1 TYR A 364      86.851   0.642  66.388  1.00  1.48           H  
ATOM   5764  HD2 TYR A 364      87.297   4.731  67.582  1.00  1.48           H  
ATOM   5765  HE1 TYR A 364      87.296   1.249  64.054  1.00  1.48           H  
ATOM   5766  HE2 TYR A 364      87.749   5.361  65.231  1.00  1.48           H  
ATOM   5767  HH  TYR A 364      87.763   2.913  62.642  1.00  1.48           H  
ATOM   5768  N   ASN A 365      87.750   0.586  71.174  1.00  1.51           N  
ATOM   5769  CA  ASN A 365      87.435   0.146  72.524  1.00  1.51           C  
ATOM   5770  C   ASN A 365      88.685   0.076  73.408  1.00  1.51           C  
ATOM   5771  O   ASN A 365      88.609  -0.301  74.587  1.00  1.51           O  
ATOM   5772  CB  ASN A 365      86.748  -1.191  72.486  1.00  1.51           C  
ATOM   5773  CG  ASN A 365      85.374  -1.127  71.881  1.00  1.51           C  
ATOM   5774  OD1 ASN A 365      84.677  -0.099  71.915  1.00  1.51           O  
ATOM   5775  ND2 ASN A 365      84.967  -2.236  71.338  1.00  1.51           N  
ATOM   5776  H   ASN A 365      88.041  -0.112  70.487  1.00  1.51           H  
ATOM   5777  HA  ASN A 365      86.756   0.870  72.976  1.00  1.51           H  
ATOM   5778 1HB  ASN A 365      87.357  -1.866  71.881  1.00  1.51           H  
ATOM   5779 2HB  ASN A 365      86.688  -1.610  73.488  1.00  1.51           H  
ATOM   5780 1HD2 ASN A 365      84.061  -2.301  70.905  1.00  1.51           H  
ATOM   5781 2HD2 ASN A 365      85.579  -3.046  71.376  1.00  1.51           H  
ATOM   5782  N   SER A 366      89.839   0.501  72.869  1.00  1.59           N  
ATOM   5783  CA  SER A 366      91.103   0.483  73.606  1.00  1.59           C  
ATOM   5784  C   SER A 366      91.093   1.419  74.796  1.00  1.59           C  
ATOM   5785  O   SER A 366      91.881   1.278  75.731  1.00  1.59           O  
ATOM   5786  CB  SER A 366      92.242   0.887  72.685  1.00  1.59           C  
ATOM   5787  OG  SER A 366      92.124   2.219  72.290  1.00  1.59           O  
ATOM   5788  H   SER A 366      89.867   0.844  71.909  1.00  1.59           H  
ATOM   5789  HA  SER A 366      91.270  -0.525  73.980  1.00  1.59           H  
ATOM   5790 1HB  SER A 366      93.187   0.739  73.202  1.00  1.59           H  
ATOM   5791 2HB  SER A 366      92.243   0.260  71.805  1.00  1.59           H  
ATOM   5792  HG  SER A 366      91.487   2.210  71.541  1.00  1.59           H  
ATOM   5793  N   LYS A 367      90.165   2.361  74.775  1.00  1.74           N  
ATOM   5794  CA  LYS A 367      90.041   3.349  75.815  1.00  1.74           C  
ATOM   5795  C   LYS A 367      89.152   2.849  76.962  1.00  1.74           C  
ATOM   5796  O   LYS A 367      88.996   3.525  77.978  1.00  1.74           O  
ATOM   5797  CB  LYS A 367      89.494   4.627  75.191  1.00  1.74           C  
ATOM   5798  CG  LYS A 367      90.371   5.225  74.069  1.00  1.74           C  
ATOM   5799  CD  LYS A 367      91.736   5.712  74.556  1.00  1.74           C  
ATOM   5800  CE  LYS A 367      92.518   6.382  73.415  1.00  1.74           C  
ATOM   5801  NZ  LYS A 367      93.880   6.827  73.844  1.00  1.74           N  
ATOM   5802  H   LYS A 367      89.549   2.405  73.977  1.00  1.74           H  
ATOM   5803  HA  LYS A 367      91.033   3.542  76.215  1.00  1.74           H  
ATOM   5804 1HB  LYS A 367      88.549   4.400  74.721  1.00  1.74           H  
ATOM   5805 2HB  LYS A 367      89.323   5.384  75.956  1.00  1.74           H  
ATOM   5806 1HG  LYS A 367      90.535   4.454  73.310  1.00  1.74           H  
ATOM   5807 2HG  LYS A 367      89.843   6.050  73.598  1.00  1.74           H  
ATOM   5808 1HD  LYS A 367      91.604   6.433  75.360  1.00  1.74           H  
ATOM   5809 2HD  LYS A 367      92.311   4.865  74.935  1.00  1.74           H  
ATOM   5810 1HE  LYS A 367      92.621   5.672  72.594  1.00  1.74           H  
ATOM   5811 2HE  LYS A 367      91.958   7.250  73.065  1.00  1.74           H  
ATOM   5812 1HZ  LYS A 367      94.355   7.259  73.064  1.00  1.74           H  
ATOM   5813 2HZ  LYS A 367      93.796   7.496  74.599  1.00  1.74           H  
ATOM   5814 3HZ  LYS A 367      94.409   6.026  74.159  1.00  1.74           H  
ATOM   5815  N   TYR A 368      88.558   1.662  76.807  1.00  1.93           N  
ATOM   5816  CA  TYR A 368      87.702   1.097  77.849  1.00  1.93           C  
ATOM   5817  C   TYR A 368      88.352  -0.167  78.385  1.00  1.93           C  
ATOM   5818  O   TYR A 368      88.478  -0.360  79.593  1.00  1.93           O  
ATOM   5819  CB  TYR A 368      86.315   0.746  77.317  1.00  1.93           C  
ATOM   5820  CG  TYR A 368      85.273   0.341  78.386  1.00  1.93           C  
ATOM   5821  CD1 TYR A 368      84.644   1.331  79.134  1.00  1.93           C  
ATOM   5822  CD2 TYR A 368      84.939  -0.975  78.609  1.00  1.93           C  
ATOM   5823  CE1 TYR A 368      83.675   1.017  80.069  1.00  1.93           C  
ATOM   5824  CE2 TYR A 368      83.972  -1.278  79.569  1.00  1.93           C  
ATOM   5825  CZ  TYR A 368      83.345  -0.298  80.277  1.00  1.93           C  
ATOM   5826  OH  TYR A 368      82.399  -0.662  81.202  1.00  1.93           O  
ATOM   5827  H   TYR A 368      88.702   1.126  75.956  1.00  1.93           H  
ATOM   5828  HA  TYR A 368      87.605   1.808  78.670  1.00  1.93           H  
ATOM   5829 1HB  TYR A 368      85.933   1.580  76.801  1.00  1.93           H  
ATOM   5830 2HB  TYR A 368      86.397  -0.069  76.594  1.00  1.93           H  
ATOM   5831  HD1 TYR A 368      84.911   2.360  78.980  1.00  1.93           H  
ATOM   5832  HD2 TYR A 368      85.428  -1.764  78.039  1.00  1.93           H  
ATOM   5833  HE1 TYR A 368      83.184   1.809  80.637  1.00  1.93           H  
ATOM   5834  HE2 TYR A 368      83.685  -2.290  79.769  1.00  1.93           H  
ATOM   5835  HH  TYR A 368      81.555  -0.181  81.073  1.00  1.93           H  
ATOM   5836  N   ASN A 369      88.793  -1.024  77.463  1.00  2.12           N  
ATOM   5837  CA  ASN A 369      89.280  -2.349  77.820  1.00  2.12           C  
ATOM   5838  C   ASN A 369      90.765  -2.508  78.051  1.00  2.12           C  
ATOM   5839  O   ASN A 369      91.251  -3.644  78.128  1.00  2.12           O  
ATOM   5840  CB  ASN A 369      88.881  -3.326  76.754  1.00  2.12           C  
ATOM   5841  CG  ASN A 369      89.095  -4.728  77.191  1.00  2.12           C  
ATOM   5842  OD1 ASN A 369      88.827  -5.106  78.335  1.00  2.12           O  
ATOM   5843  ND2 ASN A 369      89.565  -5.522  76.284  1.00  2.12           N  
ATOM   5844  H   ASN A 369      88.728  -0.779  76.477  1.00  2.12           H  
ATOM   5845  HA  ASN A 369      88.785  -2.631  78.749  1.00  2.12           H  
ATOM   5846 1HB  ASN A 369      87.839  -3.174  76.505  1.00  2.12           H  
ATOM   5847 2HB  ASN A 369      89.464  -3.140  75.849  1.00  2.12           H  
ATOM   5848 1HD2 ASN A 369      89.715  -6.500  76.486  1.00  2.12           H  
ATOM   5849 2HD2 ASN A 369      89.768  -5.161  75.381  1.00  2.12           H  
ATOM   5850  N   GLN A 370      91.477  -1.407  78.206  1.00  2.27           N  
ATOM   5851  CA  GLN A 370      92.894  -1.475  78.503  1.00  2.27           C  
ATOM   5852  C   GLN A 370      93.602  -2.458  77.563  1.00  2.27           C  
ATOM   5853  O   GLN A 370      93.626  -2.260  76.346  1.00  2.27           O  
ATOM   5854  CB  GLN A 370      93.082  -1.879  79.976  1.00  2.27           C  
ATOM   5855  CG  GLN A 370      92.533  -0.858  80.959  1.00  2.27           C  
ATOM   5856  CD  GLN A 370      92.682  -1.284  82.412  1.00  2.27           C  
ATOM   5857  OE1 GLN A 370      92.966  -2.447  82.721  1.00  2.27           O  
ATOM   5858  NE2 GLN A 370      92.482  -0.334  83.322  1.00  2.27           N  
ATOM   5859  H   GLN A 370      91.020  -0.508  78.126  1.00  2.27           H  
ATOM   5860  HA  GLN A 370      93.329  -0.487  78.349  1.00  2.27           H  
ATOM   5861 1HB  GLN A 370      92.589  -2.831  80.177  1.00  2.27           H  
ATOM   5862 2HB  GLN A 370      94.145  -1.992  80.194  1.00  2.27           H  
ATOM   5863 1HG  GLN A 370      93.062   0.084  80.821  1.00  2.27           H  
ATOM   5864 2HG  GLN A 370      91.466  -0.719  80.756  1.00  2.27           H  
ATOM   5865 1HE2 GLN A 370      92.566  -0.547  84.296  1.00  2.27           H  
ATOM   5866 2HE2 GLN A 370      92.249   0.596  83.029  1.00  2.27           H  
ATOM   5867  N   PHE A 371      94.192  -3.505  78.144  1.00  2.31           N  
ATOM   5868  CA  PHE A 371      94.958  -4.497  77.404  1.00  2.31           C  
ATOM   5869  C   PHE A 371      94.375  -5.910  77.513  1.00  2.31           C  
ATOM   5870  O   PHE A 371      95.118  -6.892  77.432  1.00  2.31           O  
ATOM   5871  CB  PHE A 371      96.370  -4.503  77.957  1.00  2.31           C  
ATOM   5872  CG  PHE A 371      96.978  -3.143  77.918  1.00  2.31           C  
ATOM   5873  CD1 PHE A 371      97.102  -2.410  79.091  1.00  2.31           C  
ATOM   5874  CD2 PHE A 371      97.400  -2.577  76.733  1.00  2.31           C  
ATOM   5875  CE1 PHE A 371      97.639  -1.143  79.079  1.00  2.31           C  
ATOM   5876  CE2 PHE A 371      97.940  -1.307  76.715  1.00  2.31           C  
ATOM   5877  CZ  PHE A 371      98.060  -0.590  77.890  1.00  2.31           C  
ATOM   5878  H   PHE A 371      94.108  -3.625  79.140  1.00  2.31           H  
ATOM   5879  HA  PHE A 371      94.975  -4.211  76.352  1.00  2.31           H  
ATOM   5880 1HB  PHE A 371      96.363  -4.853  78.988  1.00  2.31           H  
ATOM   5881 2HB  PHE A 371      96.994  -5.181  77.376  1.00  2.31           H  
ATOM   5882  HD1 PHE A 371      96.764  -2.850  80.031  1.00  2.31           H  
ATOM   5883  HD2 PHE A 371      97.300  -3.142  75.806  1.00  2.31           H  
ATOM   5884  HE1 PHE A 371      97.731  -0.579  80.008  1.00  2.31           H  
ATOM   5885  HE2 PHE A 371      98.269  -0.869  75.773  1.00  2.31           H  
ATOM   5886  HZ  PHE A 371      98.485   0.413  77.875  1.00  2.31           H  
ATOM   5887  N   GLY A 372      93.070  -6.031  77.737  1.00  2.23           N  
ATOM   5888  CA  GLY A 372      92.503  -7.366  77.931  1.00  2.23           C  
ATOM   5889  C   GLY A 372      92.241  -8.157  76.627  1.00  2.23           C  
ATOM   5890  O   GLY A 372      92.490  -7.646  75.530  1.00  2.23           O  
ATOM   5891  H   GLY A 372      92.481  -5.195  77.798  1.00  2.23           H  
ATOM   5892 1HA  GLY A 372      93.195  -7.901  78.569  1.00  2.23           H  
ATOM   5893 2HA  GLY A 372      91.568  -7.267  78.485  1.00  2.23           H  
ATOM   5894  N   PRO A 373      91.767  -9.424  76.747  1.00  2.06           N  
ATOM   5895  CA  PRO A 373      91.380 -10.377  75.704  1.00  2.06           C  
ATOM   5896  C   PRO A 373      90.291  -9.856  74.787  1.00  2.06           C  
ATOM   5897  O   PRO A 373      89.455  -9.043  75.184  1.00  2.06           O  
ATOM   5898  CB  PRO A 373      90.928 -11.610  76.492  1.00  2.06           C  
ATOM   5899  CG  PRO A 373      91.637 -11.498  77.793  1.00  2.06           C  
ATOM   5900  CD  PRO A 373      91.727 -10.028  78.097  1.00  2.06           C  
ATOM   5901  HA  PRO A 373      92.281 -10.621  75.108  1.00  2.06           H  
ATOM   5902 1HB  PRO A 373      89.835 -11.620  76.598  1.00  2.06           H  
ATOM   5903 2HB  PRO A 373      91.197 -12.522  75.952  1.00  2.06           H  
ATOM   5904 1HG  PRO A 373      91.105 -12.036  78.538  1.00  2.06           H  
ATOM   5905 2HG  PRO A 373      92.629 -11.972  77.714  1.00  2.06           H  
ATOM   5906 1HD  PRO A 373      90.880  -9.666  78.674  1.00  2.06           H  
ATOM   5907 2HD  PRO A 373      92.671  -9.913  78.628  1.00  2.06           H  
ATOM   5908  N   GLU A 374      90.269 -10.395  73.582  1.00  1.85           N  
ATOM   5909  CA  GLU A 374      89.380  -9.971  72.510  1.00  1.85           C  
ATOM   5910  C   GLU A 374      87.910 -10.019  72.840  1.00  1.85           C  
ATOM   5911  O   GLU A 374      87.192  -9.156  72.376  1.00  1.85           O  
ATOM   5912  CB  GLU A 374      89.606 -10.864  71.289  1.00  1.85           C  
ATOM   5913  CG  GLU A 374      91.014 -10.726  70.672  1.00  1.85           C  
ATOM   5914  CD  GLU A 374      91.360 -11.790  69.628  1.00  1.85           C  
ATOM   5915  OE1 GLU A 374      90.555 -12.657  69.391  1.00  1.85           O  
ATOM   5916  OE2 GLU A 374      92.469 -11.761  69.120  1.00  1.85           O  
ATOM   5917  H   GLU A 374      90.968 -11.091  73.363  1.00  1.85           H  
ATOM   5918  HA  GLU A 374      89.611  -8.956  72.247  1.00  1.85           H  
ATOM   5919 1HB  GLU A 374      89.378 -11.896  71.516  1.00  1.85           H  
ATOM   5920 2HB  GLU A 374      88.901 -10.559  70.510  1.00  1.85           H  
ATOM   5921 1HG  GLU A 374      91.092  -9.742  70.204  1.00  1.85           H  
ATOM   5922 2HG  GLU A 374      91.748 -10.768  71.477  1.00  1.85           H  
ATOM   5923  N   GLY A 375      87.473 -10.986  73.637  1.00  1.67           N  
ATOM   5924  CA  GLY A 375      86.060 -11.168  73.959  1.00  1.67           C  
ATOM   5925  C   GLY A 375      85.580 -10.610  75.297  1.00  1.67           C  
ATOM   5926  O   GLY A 375      84.537 -11.058  75.802  1.00  1.67           O  
ATOM   5927  H   GLY A 375      88.148 -11.627  74.014  1.00  1.67           H  
ATOM   5928 1HA  GLY A 375      85.464 -10.724  73.160  1.00  1.67           H  
ATOM   5929 2HA  GLY A 375      85.838 -12.223  73.948  1.00  1.67           H  
ATOM   5930  N   VAL A 376      86.334  -9.707  75.918  1.00  1.57           N  
ATOM   5931  CA  VAL A 376      85.891  -9.235  77.226  1.00  1.57           C  
ATOM   5932  C   VAL A 376      86.211  -7.776  77.479  1.00  1.57           C  
ATOM   5933  O   VAL A 376      87.265  -7.292  77.080  1.00  1.57           O  
ATOM   5934  CB  VAL A 376      86.621 -10.034  78.309  1.00  1.57           C  
ATOM   5935  CG1 VAL A 376      88.087  -9.668  78.247  1.00  1.57           C  
ATOM   5936  CG2 VAL A 376      86.053  -9.778  79.652  1.00  1.57           C  
ATOM   5937  H   VAL A 376      87.205  -9.365  75.501  1.00  1.57           H  
ATOM   5938  HA  VAL A 376      84.813  -9.367  77.308  1.00  1.57           H  
ATOM   5939  HB  VAL A 376      86.525 -11.092  78.086  1.00  1.57           H  
ATOM   5940 1HG1 VAL A 376      88.652 -10.212  78.969  1.00  1.57           H  
ATOM   5941 2HG1 VAL A 376      88.457  -9.884  77.264  1.00  1.57           H  
ATOM   5942 3HG1 VAL A 376      88.198  -8.601  78.450  1.00  1.57           H  
ATOM   5943 1HG2 VAL A 376      86.587 -10.375  80.381  1.00  1.57           H  
ATOM   5944 2HG2 VAL A 376      86.150  -8.748  79.904  1.00  1.57           H  
ATOM   5945 3HG2 VAL A 376      85.012 -10.046  79.677  1.00  1.57           H  
ATOM   5946  N   PHE A 377      85.330  -7.093  78.204  1.00  1.56           N  
ATOM   5947  CA  PHE A 377      85.609  -5.748  78.657  1.00  1.56           C  
ATOM   5948  C   PHE A 377      85.934  -5.595  80.122  1.00  1.56           C  
ATOM   5949  O   PHE A 377      85.196  -6.037  80.993  1.00  1.56           O  
ATOM   5950  CB  PHE A 377      84.496  -4.797  78.383  1.00  1.56           C  
ATOM   5951  CG  PHE A 377      84.417  -4.332  77.043  1.00  1.56           C  
ATOM   5952  CD1 PHE A 377      85.418  -4.554  76.137  1.00  1.56           C  
ATOM   5953  CD2 PHE A 377      83.382  -3.575  76.701  1.00  1.56           C  
ATOM   5954  CE1 PHE A 377      85.339  -4.024  74.907  1.00  1.56           C  
ATOM   5955  CE2 PHE A 377      83.294  -3.035  75.474  1.00  1.56           C  
ATOM   5956  CZ  PHE A 377      84.264  -3.260  74.583  1.00  1.56           C  
ATOM   5957  H   PHE A 377      84.457  -7.542  78.465  1.00  1.56           H  
ATOM   5958  HA  PHE A 377      86.458  -5.393  78.095  1.00  1.56           H  
ATOM   5959 1HB  PHE A 377      83.541  -5.262  78.645  1.00  1.56           H  
ATOM   5960 2HB  PHE A 377      84.641  -3.968  79.022  1.00  1.56           H  
ATOM   5961  HD1 PHE A 377      86.279  -5.148  76.408  1.00  1.56           H  
ATOM   5962  HD2 PHE A 377      82.630  -3.405  77.442  1.00  1.56           H  
ATOM   5963  HE1 PHE A 377      86.126  -4.201  74.192  1.00  1.56           H  
ATOM   5964  HE2 PHE A 377      82.450  -2.423  75.189  1.00  1.56           H  
ATOM   5965  HZ  PHE A 377      84.168  -2.835  73.622  1.00  1.56           H  
ATOM   5966  N   ASN A 378      87.016  -4.885  80.378  1.00  1.65           N  
ATOM   5967  CA  ASN A 378      87.497  -4.571  81.712  1.00  1.65           C  
ATOM   5968  C   ASN A 378      86.782  -3.354  82.302  1.00  1.65           C  
ATOM   5969  O   ASN A 378      86.923  -2.244  81.804  1.00  1.65           O  
ATOM   5970  CB  ASN A 378      88.986  -4.327  81.647  1.00  1.65           C  
ATOM   5971  CG  ASN A 378      89.613  -4.169  82.961  1.00  1.65           C  
ATOM   5972  OD1 ASN A 378      88.947  -3.872  83.957  1.00  1.65           O  
ATOM   5973  ND2 ASN A 378      90.910  -4.351  83.006  1.00  1.65           N  
ATOM   5974  H   ASN A 378      87.587  -4.598  79.589  1.00  1.65           H  
ATOM   5975  HA  ASN A 378      87.287  -5.413  82.371  1.00  1.65           H  
ATOM   5976 1HB  ASN A 378      89.473  -5.123  81.096  1.00  1.65           H  
ATOM   5977 2HB  ASN A 378      89.162  -3.408  81.084  1.00  1.65           H  
ATOM   5978 1HD2 ASN A 378      91.410  -4.243  83.868  1.00  1.65           H  
ATOM   5979 2HD2 ASN A 378      91.413  -4.586  82.173  1.00  1.65           H  
ATOM   5980  N   LEU A 379      85.981  -3.566  83.343  1.00  1.84           N  
ATOM   5981  CA  LEU A 379      85.193  -2.503  83.965  1.00  1.84           C  
ATOM   5982  C   LEU A 379      85.902  -1.838  85.145  1.00  1.84           C  
ATOM   5983  O   LEU A 379      85.351  -0.921  85.751  1.00  1.84           O  
ATOM   5984  CB  LEU A 379      83.855  -3.047  84.467  1.00  1.84           C  
ATOM   5985  CG  LEU A 379      82.744  -3.110  83.498  1.00  1.84           C  
ATOM   5986  CD1 LEU A 379      83.129  -4.029  82.330  1.00  1.84           C  
ATOM   5987  CD2 LEU A 379      81.524  -3.603  84.229  1.00  1.84           C  
ATOM   5988  H   LEU A 379      85.910  -4.499  83.746  1.00  1.84           H  
ATOM   5989  HA  LEU A 379      84.997  -1.743  83.210  1.00  1.84           H  
ATOM   5990 1HB  LEU A 379      84.007  -4.054  84.790  1.00  1.84           H  
ATOM   5991 2HB  LEU A 379      83.531  -2.452  85.321  1.00  1.84           H  
ATOM   5992  HG  LEU A 379      82.549  -2.129  83.111  1.00  1.84           H  
ATOM   5993 1HD1 LEU A 379      82.318  -4.073  81.615  1.00  1.84           H  
ATOM   5994 2HD1 LEU A 379      84.009  -3.638  81.838  1.00  1.84           H  
ATOM   5995 3HD1 LEU A 379      83.339  -5.026  82.706  1.00  1.84           H  
ATOM   5996 1HD2 LEU A 379      80.690  -3.634  83.549  1.00  1.84           H  
ATOM   5997 2HD2 LEU A 379      81.717  -4.598  84.631  1.00  1.84           H  
ATOM   5998 3HD2 LEU A 379      81.294  -2.922  85.044  1.00  1.84           H  
ATOM   5999  N   THR A 380      87.124  -2.282  85.461  1.00  2.12           N  
ATOM   6000  CA  THR A 380      87.894  -1.844  86.646  1.00  2.12           C  
ATOM   6001  C   THR A 380      87.878  -0.338  86.888  1.00  2.12           C  
ATOM   6002  O   THR A 380      87.930   0.122  88.025  1.00  2.12           O  
ATOM   6003  CB  THR A 380      89.375  -2.275  86.572  1.00  2.12           C  
ATOM   6004  OG1 THR A 380      89.481  -3.692  86.454  1.00  2.12           O  
ATOM   6005  CG2 THR A 380      90.072  -1.843  87.842  1.00  2.12           C  
ATOM   6006  H   THR A 380      87.545  -2.994  84.867  1.00  2.12           H  
ATOM   6007  HA  THR A 380      87.447  -2.308  87.522  1.00  2.12           H  
ATOM   6008  HB  THR A 380      89.855  -1.807  85.712  1.00  2.12           H  
ATOM   6009  HG1 THR A 380      89.289  -3.927  85.540  1.00  2.12           H  
ATOM   6010 1HG2 THR A 380      91.116  -2.143  87.807  1.00  2.12           H  
ATOM   6011 2HG2 THR A 380      90.005  -0.762  87.947  1.00  2.12           H  
ATOM   6012 3HG2 THR A 380      89.583  -2.320  88.677  1.00  2.12           H  
ATOM   6013  N   ALA A 381      87.922   0.433  85.814  1.00  2.47           N  
ATOM   6014  CA  ALA A 381      87.947   1.884  85.874  1.00  2.47           C  
ATOM   6015  C   ALA A 381      86.721   2.481  86.589  1.00  2.47           C  
ATOM   6016  O   ALA A 381      86.803   3.593  87.109  1.00  2.47           O  
ATOM   6017  CB  ALA A 381      88.026   2.440  84.469  1.00  2.47           C  
ATOM   6018  H   ALA A 381      87.898  -0.012  84.909  1.00  2.47           H  
ATOM   6019  HA  ALA A 381      88.835   2.182  86.430  1.00  2.47           H  
ATOM   6020 1HB  ALA A 381      88.079   3.529  84.509  1.00  2.47           H  
ATOM   6021 2HB  ALA A 381      88.909   2.053  83.966  1.00  2.47           H  
ATOM   6022 3HB  ALA A 381      87.135   2.144  83.911  1.00  2.47           H  
ATOM   6023  N   GLN A 382      85.565   1.802  86.545  1.00  2.80           N  
ATOM   6024  CA  GLN A 382      84.364   2.363  87.161  1.00  2.80           C  
ATOM   6025  C   GLN A 382      84.381   2.218  88.714  1.00  2.80           C  
ATOM   6026  O   GLN A 382      84.521   3.244  89.376  1.00  2.80           O  
ATOM   6027  CB  GLN A 382      83.104   1.832  86.448  1.00  2.80           C  
ATOM   6028  CG  GLN A 382      81.769   2.360  86.976  1.00  2.80           C  
ATOM   6029  CD  GLN A 382      81.520   3.836  86.706  1.00  2.80           C  
ATOM   6030  OE1 GLN A 382      81.569   4.327  85.565  1.00  2.80           O  
ATOM   6031  NE2 GLN A 382      81.232   4.573  87.776  1.00  2.80           N  
ATOM   6032  H   GLN A 382      85.537   0.873  86.131  1.00  2.80           H  
ATOM   6033  HA  GLN A 382      84.368   3.433  86.959  1.00  2.80           H  
ATOM   6034 1HB  GLN A 382      83.143   2.223  85.432  1.00  2.80           H  
ATOM   6035 2HB  GLN A 382      83.099   0.759  86.315  1.00  2.80           H  
ATOM   6036 1HG  GLN A 382      80.987   1.798  86.526  1.00  2.80           H  
ATOM   6037 2HG  GLN A 382      81.742   2.222  88.054  1.00  2.80           H  
ATOM   6038 1HE2 GLN A 382      81.055   5.552  87.677  1.00  2.80           H  
ATOM   6039 2HE2 GLN A 382      81.194   4.147  88.681  1.00  2.80           H  
ATOM   6040  N   PRO A 383      84.175   1.030  89.354  1.00  3.00           N  
ATOM   6041  CA  PRO A 383      84.424   0.814  90.776  1.00  3.00           C  
ATOM   6042  C   PRO A 383      85.937   0.637  90.951  1.00  3.00           C  
ATOM   6043  O   PRO A 383      86.429  -0.453  90.647  1.00  3.00           O  
ATOM   6044  CB  PRO A 383      83.665  -0.479  91.060  1.00  3.00           C  
ATOM   6045  CG  PRO A 383      83.671  -1.220  89.734  1.00  3.00           C  
ATOM   6046  CD  PRO A 383      83.641  -0.158  88.672  1.00  3.00           C  
ATOM   6047  HA  PRO A 383      84.006   1.637  91.361  1.00  3.00           H  
ATOM   6048 1HB  PRO A 383      84.168  -1.039  91.865  1.00  3.00           H  
ATOM   6049 2HB  PRO A 383      82.649  -0.248  91.417  1.00  3.00           H  
ATOM   6050 1HG  PRO A 383      84.569  -1.826  89.640  1.00  3.00           H  
ATOM   6051 2HG  PRO A 383      82.817  -1.909  89.675  1.00  3.00           H  
ATOM   6052 1HD  PRO A 383      84.293  -0.453  87.855  1.00  3.00           H  
ATOM   6053 2HD  PRO A 383      82.601  -0.023  88.373  1.00  3.00           H  
ATOM   6054  N   PRO A 384      86.688   1.594  91.517  1.00  2.99           N  
ATOM   6055  CA  PRO A 384      88.135   1.584  91.487  1.00  2.99           C  
ATOM   6056  C   PRO A 384      88.741   0.300  92.001  1.00  2.99           C  
ATOM   6057  O   PRO A 384      88.351  -0.216  93.049  1.00  2.99           O  
ATOM   6058  CB  PRO A 384      88.489   2.738  92.420  1.00  2.99           C  
ATOM   6059  CG  PRO A 384      87.318   3.676  92.316  1.00  2.99           C  
ATOM   6060  CD  PRO A 384      86.104   2.759  92.221  1.00  2.99           C  
ATOM   6061  HA  PRO A 384      88.471   1.786  90.458  1.00  2.99           H  
ATOM   6062 1HB  PRO A 384      88.659   2.365  93.443  1.00  2.99           H  
ATOM   6063 2HB  PRO A 384      89.429   3.182  92.086  1.00  2.99           H  
ATOM   6064 1HG  PRO A 384      87.298   4.351  93.175  1.00  2.99           H  
ATOM   6065 2HG  PRO A 384      87.426   4.312  91.423  1.00  2.99           H  
ATOM   6066 1HD  PRO A 384      85.733   2.469  93.217  1.00  2.99           H  
ATOM   6067 2HD  PRO A 384      85.355   3.281  91.628  1.00  2.99           H  
ATOM   6068  N   TYR A 385      89.726  -0.178  91.252  1.00  2.76           N  
ATOM   6069  CA  TYR A 385      90.495  -1.393  91.510  1.00  2.76           C  
ATOM   6070  C   TYR A 385      89.723  -2.712  91.462  1.00  2.76           C  
ATOM   6071  O   TYR A 385      90.350  -3.767  91.521  1.00  2.76           O  
ATOM   6072  CB  TYR A 385      91.228  -1.297  92.855  1.00  2.76           C  
ATOM   6073  CG  TYR A 385      92.206  -0.157  92.936  1.00  2.76           C  
ATOM   6074  CD1 TYR A 385      91.907   0.980  93.674  1.00  2.76           C  
ATOM   6075  CD2 TYR A 385      93.412  -0.248  92.264  1.00  2.76           C  
ATOM   6076  CE1 TYR A 385      92.817   2.012  93.727  1.00  2.76           C  
ATOM   6077  CE2 TYR A 385      94.312   0.787  92.321  1.00  2.76           C  
ATOM   6078  CZ  TYR A 385      94.014   1.916  93.050  1.00  2.76           C  
ATOM   6079  OH  TYR A 385      94.915   2.957  93.111  1.00  2.76           O  
ATOM   6080  H   TYR A 385      89.945   0.332  90.408  1.00  2.76           H  
ATOM   6081  HA  TYR A 385      91.256  -1.458  90.733  1.00  2.76           H  
ATOM   6082 1HB  TYR A 385      90.517  -1.202  93.672  1.00  2.76           H  
ATOM   6083 2HB  TYR A 385      91.783  -2.223  93.026  1.00  2.76           H  
ATOM   6084  HD1 TYR A 385      90.955   1.058  94.207  1.00  2.76           H  
ATOM   6085  HD2 TYR A 385      93.647  -1.143  91.688  1.00  2.76           H  
ATOM   6086  HE1 TYR A 385      92.599   2.893  94.292  1.00  2.76           H  
ATOM   6087  HE2 TYR A 385      95.262   0.713  91.790  1.00  2.76           H  
ATOM   6088  HH  TYR A 385      95.718   2.714  92.644  1.00  2.76           H  
ATOM   6089  N   ALA A 386      88.392  -2.704  91.351  1.00  2.41           N  
ATOM   6090  CA  ALA A 386      87.718  -3.994  91.333  1.00  2.41           C  
ATOM   6091  C   ALA A 386      88.005  -4.699  90.018  1.00  2.41           C  
ATOM   6092  O   ALA A 386      87.616  -4.199  88.971  1.00  2.41           O  
ATOM   6093  CB  ALA A 386      86.230  -3.850  91.524  1.00  2.41           C  
ATOM   6094  H   ALA A 386      87.859  -1.831  91.279  1.00  2.41           H  
ATOM   6095  HA  ALA A 386      88.092  -4.566  92.152  1.00  2.41           H  
ATOM   6096 1HB  ALA A 386      85.764  -4.833  91.524  1.00  2.41           H  
ATOM   6097 2HB  ALA A 386      86.032  -3.348  92.471  1.00  2.41           H  
ATOM   6098 3HB  ALA A 386      85.837  -3.261  90.717  1.00  2.41           H  
ATOM   6099  N   PRO A 387      88.562  -5.913  90.013  1.00  2.04           N  
ATOM   6100  CA  PRO A 387      88.919  -6.653  88.830  1.00  2.04           C  
ATOM   6101  C   PRO A 387      87.705  -7.299  88.215  1.00  2.04           C  
ATOM   6102  O   PRO A 387      87.562  -8.515  88.235  1.00  2.04           O  
ATOM   6103  CB  PRO A 387      89.894  -7.678  89.377  1.00  2.04           C  
ATOM   6104  CG  PRO A 387      89.399  -7.941  90.772  1.00  2.04           C  
ATOM   6105  CD  PRO A 387      88.898  -6.607  91.259  1.00  2.04           C  
ATOM   6106  HA  PRO A 387      89.403  -5.972  88.111  1.00  2.04           H  
ATOM   6107 1HB  PRO A 387      89.903  -8.548  88.750  1.00  2.04           H  
ATOM   6108 2HB  PRO A 387      90.913  -7.265  89.363  1.00  2.04           H  
ATOM   6109 1HG  PRO A 387      88.626  -8.715  90.779  1.00  2.04           H  
ATOM   6110 2HG  PRO A 387      90.228  -8.312  91.375  1.00  2.04           H  
ATOM   6111 1HD  PRO A 387      88.035  -6.741  91.907  1.00  2.04           H  
ATOM   6112 2HD  PRO A 387      89.715  -6.108  91.749  1.00  2.04           H  
ATOM   6113  N   VAL A 388      86.817  -6.487  87.691  1.00  1.73           N  
ATOM   6114  CA  VAL A 388      85.599  -7.022  87.127  1.00  1.73           C  
ATOM   6115  C   VAL A 388      85.501  -6.758  85.651  1.00  1.73           C  
ATOM   6116  O   VAL A 388      85.769  -5.661  85.165  1.00  1.73           O  
ATOM   6117  CB  VAL A 388      84.376  -6.482  87.879  1.00  1.73           C  
ATOM   6118  CG1 VAL A 388      84.382  -4.957  87.901  1.00  1.73           C  
ATOM   6119  CG2 VAL A 388      83.122  -6.986  87.194  1.00  1.73           C  
ATOM   6120  H   VAL A 388      86.999  -5.485  87.719  1.00  1.73           H  
ATOM   6121  HA  VAL A 388      85.608  -8.094  87.246  1.00  1.73           H  
ATOM   6122  HB  VAL A 388      84.407  -6.839  88.910  1.00  1.73           H  
ATOM   6123 1HG1 VAL A 388      83.510  -4.595  88.442  1.00  1.73           H  
ATOM   6124 2HG1 VAL A 388      85.278  -4.601  88.392  1.00  1.73           H  
ATOM   6125 3HG1 VAL A 388      84.360  -4.583  86.901  1.00  1.73           H  
ATOM   6126 1HG2 VAL A 388      82.243  -6.635  87.728  1.00  1.73           H  
ATOM   6127 2HG2 VAL A 388      83.082  -6.627  86.165  1.00  1.73           H  
ATOM   6128 3HG2 VAL A 388      83.155  -8.067  87.203  1.00  1.73           H  
ATOM   6129  N   PHE A 389      85.144  -7.823  84.954  1.00  1.52           N  
ATOM   6130  CA  PHE A 389      85.020  -7.873  83.523  1.00  1.52           C  
ATOM   6131  C   PHE A 389      83.643  -8.333  83.028  1.00  1.52           C  
ATOM   6132  O   PHE A 389      82.983  -9.144  83.688  1.00  1.52           O  
ATOM   6133  CB  PHE A 389      86.083  -8.849  83.075  1.00  1.52           C  
ATOM   6134  CG  PHE A 389      87.483  -8.409  83.241  1.00  1.52           C  
ATOM   6135  CD1 PHE A 389      88.071  -8.462  84.477  1.00  1.52           C  
ATOM   6136  CD2 PHE A 389      88.250  -8.021  82.162  1.00  1.52           C  
ATOM   6137  CE1 PHE A 389      89.366  -8.091  84.655  1.00  1.52           C  
ATOM   6138  CE2 PHE A 389      89.562  -7.674  82.329  1.00  1.52           C  
ATOM   6139  CZ  PHE A 389      90.121  -7.700  83.587  1.00  1.52           C  
ATOM   6140  H   PHE A 389      84.994  -8.702  85.450  1.00  1.52           H  
ATOM   6141  HA  PHE A 389      85.225  -6.882  83.144  1.00  1.52           H  
ATOM   6142 1HB  PHE A 389      85.975  -9.723  83.679  1.00  1.52           H  
ATOM   6143 2HB  PHE A 389      85.911  -9.115  82.104  1.00  1.52           H  
ATOM   6144  HD1 PHE A 389      87.478  -8.793  85.331  1.00  1.52           H  
ATOM   6145  HD2 PHE A 389      87.811  -7.994  81.173  1.00  1.52           H  
ATOM   6146  HE1 PHE A 389      89.795  -8.113  85.650  1.00  1.52           H  
ATOM   6147  HE2 PHE A 389      90.159  -7.371  81.470  1.00  1.52           H  
ATOM   6148  HZ  PHE A 389      91.162  -7.413  83.731  1.00  1.52           H  
ATOM   6149  N   LEU A 390      83.231  -7.847  81.846  1.00  1.41           N  
ATOM   6150  CA  LEU A 390      82.009  -8.329  81.187  1.00  1.41           C  
ATOM   6151  C   LEU A 390      82.220  -8.959  79.810  1.00  1.41           C  
ATOM   6152  O   LEU A 390      82.940  -8.425  78.958  1.00  1.41           O  
ATOM   6153  CB  LEU A 390      80.970  -7.217  81.007  1.00  1.41           C  
ATOM   6154  CG  LEU A 390      80.366  -6.622  82.246  1.00  1.41           C  
ATOM   6155  CD1 LEU A 390      79.461  -5.466  81.846  1.00  1.41           C  
ATOM   6156  CD2 LEU A 390      79.575  -7.697  82.956  1.00  1.41           C  
ATOM   6157  H   LEU A 390      83.813  -7.151  81.391  1.00  1.41           H  
ATOM   6158  HA  LEU A 390      81.569  -9.087  81.828  1.00  1.41           H  
ATOM   6159 1HB  LEU A 390      81.435  -6.406  80.446  1.00  1.41           H  
ATOM   6160 2HB  LEU A 390      80.149  -7.616  80.407  1.00  1.41           H  
ATOM   6161  HG  LEU A 390      81.143  -6.252  82.901  1.00  1.41           H  
ATOM   6162 1HD1 LEU A 390      78.999  -5.032  82.734  1.00  1.41           H  
ATOM   6163 2HD1 LEU A 390      80.035  -4.701  81.329  1.00  1.41           H  
ATOM   6164 3HD1 LEU A 390      78.696  -5.829  81.194  1.00  1.41           H  
ATOM   6165 1HD2 LEU A 390      79.125  -7.276  83.850  1.00  1.41           H  
ATOM   6166 2HD2 LEU A 390      78.793  -8.077  82.299  1.00  1.41           H  
ATOM   6167 3HD2 LEU A 390      80.243  -8.507  83.223  1.00  1.41           H  
ATOM   6168  N   SER A 391      81.514 -10.064  79.584  1.00  1.38           N  
ATOM   6169  CA  SER A 391      81.479 -10.764  78.293  1.00  1.38           C  
ATOM   6170  C   SER A 391      80.074 -11.223  77.917  1.00  1.38           C  
ATOM   6171  O   SER A 391      79.183 -11.270  78.759  1.00  1.38           O  
ATOM   6172  CB  SER A 391      82.385 -11.977  78.281  1.00  1.38           C  
ATOM   6173  OG  SER A 391      83.722 -11.622  78.367  1.00  1.38           O  
ATOM   6174  H   SER A 391      80.993 -10.456  80.373  1.00  1.38           H  
ATOM   6175  HA  SER A 391      81.842 -10.077  77.539  1.00  1.38           H  
ATOM   6176 1HB  SER A 391      82.122 -12.622  79.120  1.00  1.38           H  
ATOM   6177 2HB  SER A 391      82.217 -12.548  77.372  1.00  1.38           H  
ATOM   6178  HG  SER A 391      83.984 -11.348  77.446  1.00  1.38           H  
ATOM   6179  N   HIS A 392      79.855 -11.604  76.664  1.00  1.41           N  
ATOM   6180  CA  HIS A 392      78.572 -12.230  76.348  1.00  1.41           C  
ATOM   6181  C   HIS A 392      78.505 -13.513  77.156  1.00  1.41           C  
ATOM   6182  O   HIS A 392      79.534 -14.166  77.342  1.00  1.41           O  
ATOM   6183  CB  HIS A 392      78.400 -12.492  74.845  1.00  1.41           C  
ATOM   6184  CG  HIS A 392      77.972 -11.277  74.044  1.00  1.41           C  
ATOM   6185  ND1 HIS A 392      78.572 -10.900  72.846  1.00  1.41           N  
ATOM   6186  CD2 HIS A 392      76.982 -10.373  74.274  1.00  1.41           C  
ATOM   6187  CE1 HIS A 392      77.972  -9.809  72.383  1.00  1.41           C  
ATOM   6188  NE2 HIS A 392      77.003  -9.472  73.231  1.00  1.41           N  
ATOM   6189  H   HIS A 392      80.573 -11.508  75.958  1.00  1.41           H  
ATOM   6190  HA  HIS A 392      77.747 -11.597  76.668  1.00  1.41           H  
ATOM   6191 1HB  HIS A 392      79.342 -12.855  74.425  1.00  1.41           H  
ATOM   6192 2HB  HIS A 392      77.655 -13.276  74.699  1.00  1.41           H  
ATOM   6193  HD1 HIS A 392      79.375 -11.341  72.372  1.00  1.41           H  
ATOM   6194  HD2 HIS A 392      76.246 -10.268  75.079  1.00  1.41           H  
ATOM   6195  HE1 HIS A 392      78.303  -9.348  71.446  1.00  1.41           H  
ATOM   6196  N   ALA A 393      77.302 -13.896  77.586  1.00  1.49           N  
ATOM   6197  CA  ALA A 393      77.060 -15.046  78.480  1.00  1.49           C  
ATOM   6198  C   ALA A 393      78.054 -16.214  78.430  1.00  1.49           C  
ATOM   6199  O   ALA A 393      78.598 -16.581  79.462  1.00  1.49           O  
ATOM   6200  CB  ALA A 393      75.704 -15.638  78.176  1.00  1.49           C  
ATOM   6201  H   ALA A 393      76.507 -13.285  77.373  1.00  1.49           H  
ATOM   6202  HA  ALA A 393      77.048 -14.659  79.495  1.00  1.49           H  
ATOM   6203 1HB  ALA A 393      75.501 -16.444  78.874  1.00  1.49           H  
ATOM   6204 2HB  ALA A 393      74.955 -14.868  78.267  1.00  1.49           H  
ATOM   6205 3HB  ALA A 393      75.687 -16.035  77.159  1.00  1.49           H  
ATOM   6206  N   HIS A 394      78.334 -16.798  77.271  1.00  1.59           N  
ATOM   6207  CA  HIS A 394      79.172 -18.014  77.267  1.00  1.59           C  
ATOM   6208  C   HIS A 394      80.639 -17.747  76.935  1.00  1.59           C  
ATOM   6209  O   HIS A 394      81.383 -18.669  76.580  1.00  1.59           O  
ATOM   6210  CB  HIS A 394      78.656 -19.021  76.231  1.00  1.59           C  
ATOM   6211  CG  HIS A 394      77.282 -19.577  76.461  1.00  1.59           C  
ATOM   6212  ND1 HIS A 394      76.139 -18.914  76.087  1.00  1.59           N  
ATOM   6213  CD2 HIS A 394      76.872 -20.738  76.998  1.00  1.59           C  
ATOM   6214  CE1 HIS A 394      75.091 -19.655  76.401  1.00  1.59           C  
ATOM   6215  NE2 HIS A 394      75.512 -20.758  76.945  1.00  1.59           N  
ATOM   6216  H   HIS A 394      77.925 -16.445  76.418  1.00  1.59           H  
ATOM   6217  HA  HIS A 394      79.147 -18.482  78.249  1.00  1.59           H  
ATOM   6218 1HB  HIS A 394      78.669 -18.557  75.243  1.00  1.59           H  
ATOM   6219 2HB  HIS A 394      79.347 -19.866  76.196  1.00  1.59           H  
ATOM   6220  HD2 HIS A 394      77.495 -21.515  77.402  1.00  1.59           H  
ATOM   6221  HE1 HIS A 394      74.070 -19.421  76.240  1.00  1.59           H  
ATOM   6222  HE2 HIS A 394      74.926 -21.511  77.279  1.00  1.59           H  
ATOM   6223  N   PHE A 395      81.038 -16.476  76.990  1.00  1.73           N  
ATOM   6224  CA  PHE A 395      82.379 -16.030  76.605  1.00  1.73           C  
ATOM   6225  C   PHE A 395      82.622 -16.377  75.138  1.00  1.73           C  
ATOM   6226  O   PHE A 395      83.753 -16.572  74.710  1.00  1.73           O  
ATOM   6227  CB  PHE A 395      83.500 -16.688  77.427  1.00  1.73           C  
ATOM   6228  CG  PHE A 395      83.479 -16.541  78.916  1.00  1.73           C  
ATOM   6229  CD1 PHE A 395      83.199 -17.625  79.740  1.00  1.73           C  
ATOM   6230  CD2 PHE A 395      83.779 -15.340  79.495  1.00  1.73           C  
ATOM   6231  CE1 PHE A 395      83.244 -17.493  81.115  1.00  1.73           C  
ATOM   6232  CE2 PHE A 395      83.827 -15.211  80.854  1.00  1.73           C  
ATOM   6233  CZ  PHE A 395      83.572 -16.276  81.671  1.00  1.73           C  
ATOM   6234  H   PHE A 395      80.375 -15.771  77.304  1.00  1.73           H  
ATOM   6235  HA  PHE A 395      82.438 -14.948  76.724  1.00  1.73           H  
ATOM   6236 1HB  PHE A 395      83.538 -17.722  77.207  1.00  1.73           H  
ATOM   6237 2HB  PHE A 395      84.446 -16.277  77.086  1.00  1.73           H  
ATOM   6238  HD1 PHE A 395      82.955 -18.591  79.290  1.00  1.73           H  
ATOM   6239  HD2 PHE A 395      84.002 -14.483  78.857  1.00  1.73           H  
ATOM   6240  HE1 PHE A 395      83.030 -18.355  81.752  1.00  1.73           H  
ATOM   6241  HE2 PHE A 395      84.082 -14.270  81.270  1.00  1.73           H  
ATOM   6242  HZ  PHE A 395      83.625 -16.153  82.750  1.00  1.73           H  
ATOM   6243  N   LEU A 396      81.542 -16.406  74.359  1.00  1.91           N  
ATOM   6244  CA  LEU A 396      81.542 -16.795  72.948  1.00  1.91           C  
ATOM   6245  C   LEU A 396      82.561 -16.063  72.089  1.00  1.91           C  
ATOM   6246  O   LEU A 396      83.101 -16.630  71.141  1.00  1.91           O  
ATOM   6247  CB  LEU A 396      80.151 -16.558  72.354  1.00  1.91           C  
ATOM   6248  CG  LEU A 396      79.926 -17.101  70.928  1.00  1.91           C  
ATOM   6249  CD1 LEU A 396      80.532 -16.145  69.909  1.00  1.91           C  
ATOM   6250  CD2 LEU A 396      80.523 -18.483  70.836  1.00  1.91           C  
ATOM   6251  H   LEU A 396      80.658 -16.191  74.797  1.00  1.91           H  
ATOM   6252  HA  LEU A 396      81.763 -17.859  72.899  1.00  1.91           H  
ATOM   6253 1HB  LEU A 396      79.404 -17.008  73.008  1.00  1.91           H  
ATOM   6254 2HB  LEU A 396      79.973 -15.481  72.317  1.00  1.91           H  
ATOM   6255  HG  LEU A 396      78.873 -17.168  70.725  1.00  1.91           H  
ATOM   6256 1HD1 LEU A 396      80.359 -16.525  68.905  1.00  1.91           H  
ATOM   6257 2HD1 LEU A 396      80.064 -15.160  70.010  1.00  1.91           H  
ATOM   6258 3HD1 LEU A 396      81.596 -16.047  70.077  1.00  1.91           H  
ATOM   6259 1HD2 LEU A 396      80.360 -18.887  69.837  1.00  1.91           H  
ATOM   6260 2HD2 LEU A 396      81.593 -18.435  71.038  1.00  1.91           H  
ATOM   6261 3HD2 LEU A 396      80.038 -19.120  71.569  1.00  1.91           H  
ATOM   6262  N   ASP A 397      82.814 -14.808  72.416  1.00  2.16           N  
ATOM   6263  CA  ASP A 397      83.691 -13.963  71.629  1.00  2.16           C  
ATOM   6264  C   ASP A 397      85.161 -14.056  72.074  1.00  2.16           C  
ATOM   6265  O   ASP A 397      86.011 -13.331  71.559  1.00  2.16           O  
ATOM   6266  CB  ASP A 397      83.189 -12.518  71.735  1.00  2.16           C  
ATOM   6267  CG  ASP A 397      81.804 -12.324  71.090  1.00  2.16           C  
ATOM   6268  OD1 ASP A 397      81.564 -12.848  70.032  1.00  2.16           O  
ATOM   6269  OD2 ASP A 397      80.982 -11.687  71.713  1.00  2.16           O  
ATOM   6270  H   ASP A 397      82.362 -14.421  73.230  1.00  2.16           H  
ATOM   6271  HA  ASP A 397      83.631 -14.282  70.590  1.00  2.16           H  
ATOM   6272 1HB  ASP A 397      83.131 -12.229  72.787  1.00  2.16           H  
ATOM   6273 2HB  ASP A 397      83.897 -11.850  71.258  1.00  2.16           H  
ATOM   6274  N   ALA A 398      85.464 -14.918  73.054  1.00  2.52           N  
ATOM   6275  CA  ALA A 398      86.826 -15.061  73.574  1.00  2.52           C  
ATOM   6276  C   ALA A 398      87.788 -15.495  72.457  1.00  2.52           C  
ATOM   6277  O   ALA A 398      87.381 -16.211  71.541  1.00  2.52           O  
ATOM   6278  CB  ALA A 398      86.858 -16.077  74.713  1.00  2.52           C  
ATOM   6279  H   ALA A 398      84.737 -15.507  73.459  1.00  2.52           H  
ATOM   6280  HA  ALA A 398      87.123 -14.103  73.964  1.00  2.52           H  
ATOM   6281 1HB  ALA A 398      87.861 -16.172  75.120  1.00  2.52           H  
ATOM   6282 2HB  ALA A 398      86.183 -15.755  75.499  1.00  2.52           H  
ATOM   6283 3HB  ALA A 398      86.535 -17.047  74.340  1.00  2.52           H  
ATOM   6284  N   PRO A 399      89.081 -15.109  72.512  1.00  2.98           N  
ATOM   6285  CA  PRO A 399      90.113 -15.468  71.559  1.00  2.98           C  
ATOM   6286  C   PRO A 399      90.284 -16.964  71.491  1.00  2.98           C  
ATOM   6287  O   PRO A 399      90.132 -17.647  72.499  1.00  2.98           O  
ATOM   6288  CB  PRO A 399      91.381 -14.892  72.172  1.00  2.98           C  
ATOM   6289  CG  PRO A 399      90.958 -13.826  73.085  1.00  2.98           C  
ATOM   6290  CD  PRO A 399      89.584 -14.237  73.605  1.00  2.98           C  
ATOM   6291  HA  PRO A 399      89.888 -15.030  70.572  1.00  2.98           H  
ATOM   6292 1HB  PRO A 399      91.988 -15.655  72.622  1.00  2.98           H  
ATOM   6293 2HB  PRO A 399      91.963 -14.468  71.361  1.00  2.98           H  
ATOM   6294 1HG  PRO A 399      91.706 -13.736  73.885  1.00  2.98           H  
ATOM   6295 2HG  PRO A 399      90.986 -12.909  72.548  1.00  2.98           H  
ATOM   6296 1HD  PRO A 399      89.640 -14.762  74.559  1.00  2.98           H  
ATOM   6297 2HD  PRO A 399      89.023 -13.319  73.669  1.00  2.98           H  
ATOM   6298  N   ALA A 400      90.727 -17.493  70.362  1.00  3.53           N  
ATOM   6299  CA  ALA A 400      91.010 -18.931  70.295  1.00  3.53           C  
ATOM   6300  C   ALA A 400      92.054 -19.323  71.349  1.00  3.53           C  
ATOM   6301  O   ALA A 400      92.022 -20.410  71.921  1.00  3.53           O  
ATOM   6302  CB  ALA A 400      91.512 -19.306  68.917  1.00  3.53           C  
ATOM   6303  H   ALA A 400      90.842 -16.913  69.542  1.00  3.53           H  
ATOM   6304  HA  ALA A 400      90.087 -19.472  70.508  1.00  3.53           H  
ATOM   6305 1HB  ALA A 400      91.703 -20.378  68.882  1.00  3.53           H  
ATOM   6306 2HB  ALA A 400      90.764 -19.046  68.170  1.00  3.53           H  
ATOM   6307 3HB  ALA A 400      92.437 -18.767  68.710  1.00  3.53           H  
ATOM   6308  N   TYR A 401      92.977 -18.404  71.618  1.00  4.06           N  
ATOM   6309  CA  TYR A 401      94.047 -18.594  72.588  1.00  4.06           C  
ATOM   6310  C   TYR A 401      93.639 -18.101  73.983  1.00  4.06           C  
ATOM   6311  O   TYR A 401      94.452 -18.056  74.907  1.00  4.06           O  
ATOM   6312  CB  TYR A 401      95.289 -17.859  72.095  1.00  4.06           C  
ATOM   6313  CG  TYR A 401      95.044 -16.381  71.793  1.00  4.06           C  
ATOM   6314  CD1 TYR A 401      95.138 -15.437  72.805  1.00  4.06           C  
ATOM   6315  CD2 TYR A 401      94.717 -15.977  70.499  1.00  4.06           C  
ATOM   6316  CE1 TYR A 401      94.924 -14.096  72.532  1.00  4.06           C  
ATOM   6317  CE2 TYR A 401      94.498 -14.629  70.224  1.00  4.06           C  
ATOM   6318  CZ  TYR A 401      94.606 -13.690  71.239  1.00  4.06           C  
ATOM   6319  OH  TYR A 401      94.389 -12.347  70.987  1.00  4.06           O  
ATOM   6320  H   TYR A 401      92.934 -17.532  71.116  1.00  4.06           H  
ATOM   6321  HA  TYR A 401      94.268 -19.660  72.660  1.00  4.06           H  
ATOM   6322 1HB  TYR A 401      96.078 -17.929  72.845  1.00  4.06           H  
ATOM   6323 2HB  TYR A 401      95.656 -18.336  71.187  1.00  4.06           H  
ATOM   6324  HD1 TYR A 401      95.386 -15.752  73.818  1.00  4.06           H  
ATOM   6325  HD2 TYR A 401      94.634 -16.716  69.702  1.00  4.06           H  
ATOM   6326  HE1 TYR A 401      95.001 -13.361  73.330  1.00  4.06           H  
ATOM   6327  HE2 TYR A 401      94.241 -14.307  69.213  1.00  4.06           H  
ATOM   6328  HH  TYR A 401      93.819 -12.231  70.188  1.00  4.06           H  
ATOM   6329  N   GLY A 402      92.362 -17.736  74.117  1.00  4.47           N  
ATOM   6330  CA  GLY A 402      91.736 -17.264  75.339  1.00  4.47           C  
ATOM   6331  C   GLY A 402      90.943 -18.408  75.939  1.00  4.47           C  
ATOM   6332  O   GLY A 402      90.237 -18.254  76.939  1.00  4.47           O  
ATOM   6333  H   GLY A 402      91.742 -17.808  73.322  1.00  4.47           H  
ATOM   6334 1HA  GLY A 402      92.493 -16.913  76.041  1.00  4.47           H  
ATOM   6335 2HA  GLY A 402      91.077 -16.433  75.114  1.00  4.47           H  
ATOM   6336  N   LYS A 403      91.124 -19.591  75.348  1.00  4.67           N  
ATOM   6337  CA  LYS A 403      90.417 -20.786  75.753  1.00  4.67           C  
ATOM   6338  C   LYS A 403      90.637 -21.280  77.196  1.00  4.67           C  
ATOM   6339  O   LYS A 403      89.787 -22.031  77.661  1.00  4.67           O  
ATOM   6340  CB  LYS A 403      90.672 -21.934  74.778  1.00  4.67           C  
ATOM   6341  CG  LYS A 403      92.036 -22.546  74.807  1.00  4.67           C  
ATOM   6342  CD  LYS A 403      92.114 -23.674  73.797  1.00  4.67           C  
ATOM   6343  CE  LYS A 403      93.401 -24.448  73.930  1.00  4.67           C  
ATOM   6344  NZ  LYS A 403      93.454 -25.160  75.239  1.00  4.67           N  
ATOM   6345  H   LYS A 403      91.738 -19.637  74.543  1.00  4.67           H  
ATOM   6346  HA  LYS A 403      89.355 -20.555  75.673  1.00  4.67           H  
ATOM   6347 1HB  LYS A 403      89.963 -22.739  74.982  1.00  4.67           H  
ATOM   6348 2HB  LYS A 403      90.489 -21.589  73.757  1.00  4.67           H  
ATOM   6349 1HG  LYS A 403      92.781 -21.793  74.555  1.00  4.67           H  
ATOM   6350 2HG  LYS A 403      92.246 -22.947  75.804  1.00  4.67           H  
ATOM   6351 1HD  LYS A 403      91.275 -24.355  73.961  1.00  4.67           H  
ATOM   6352 2HD  LYS A 403      92.042 -23.260  72.790  1.00  4.67           H  
ATOM   6353 1HE  LYS A 403      93.462 -25.176  73.125  1.00  4.67           H  
ATOM   6354 2HE  LYS A 403      94.246 -23.766  73.858  1.00  4.67           H  
ATOM   6355 1HZ  LYS A 403      94.302 -25.682  75.328  1.00  4.67           H  
ATOM   6356 2HZ  LYS A 403      93.384 -24.502  76.001  1.00  4.67           H  
ATOM   6357 3HZ  LYS A 403      92.648 -25.799  75.336  1.00  4.67           H  
ATOM   6358  N   PRO A 404      91.682 -20.883  77.989  1.00  4.67           N  
ATOM   6359  CA  PRO A 404      91.799 -21.246  79.387  1.00  4.67           C  
ATOM   6360  C   PRO A 404      90.558 -20.801  80.154  1.00  4.67           C  
ATOM   6361  O   PRO A 404      90.222 -21.371  81.185  1.00  4.67           O  
ATOM   6362  CB  PRO A 404      93.084 -20.538  79.828  1.00  4.67           C  
ATOM   6363  CG  PRO A 404      93.907 -20.448  78.567  1.00  4.67           C  
ATOM   6364  CD  PRO A 404      92.917 -20.185  77.485  1.00  4.67           C  
ATOM   6365  HA  PRO A 404      91.937 -22.325  79.473  1.00  4.67           H  
ATOM   6366 1HB  PRO A 404      92.841 -19.550  80.249  1.00  4.67           H  
ATOM   6367 2HB  PRO A 404      93.577 -21.113  80.630  1.00  4.67           H  
ATOM   6368 1HG  PRO A 404      94.649 -19.642  78.656  1.00  4.67           H  
ATOM   6369 2HG  PRO A 404      94.466 -21.381  78.407  1.00  4.67           H  
ATOM   6370 1HD  PRO A 404      92.818 -19.108  77.500  1.00  4.67           H  
ATOM   6371 2HD  PRO A 404      93.280 -20.576  76.533  1.00  4.67           H  
ATOM   6372  N   TRP A 405      89.806 -19.837  79.619  1.00  4.53           N  
ATOM   6373  CA  TRP A 405      88.583 -19.393  80.267  1.00  4.53           C  
ATOM   6374  C   TRP A 405      87.544 -20.517  80.329  1.00  4.53           C  
ATOM   6375  O   TRP A 405      86.636 -20.505  81.162  1.00  4.53           O  
ATOM   6376  CB  TRP A 405      88.018 -18.216  79.501  1.00  4.53           C  
ATOM   6377  CG  TRP A 405      88.861 -17.038  79.662  1.00  4.53           C  
ATOM   6378  CD1 TRP A 405      90.200 -17.006  79.933  1.00  4.53           C  
ATOM   6379  CD2 TRP A 405      88.425 -15.694  79.642  1.00  4.53           C  
ATOM   6380  NE1 TRP A 405      90.610 -15.722  80.080  1.00  4.53           N  
ATOM   6381  CE2 TRP A 405      89.529 -14.904  79.921  1.00  4.53           C  
ATOM   6382  CE3 TRP A 405      87.204 -15.106  79.437  1.00  4.53           C  
ATOM   6383  CZ2 TRP A 405      89.429 -13.563  80.020  1.00  4.53           C  
ATOM   6384  CZ3 TRP A 405      87.099 -13.745  79.532  1.00  4.53           C  
ATOM   6385  CH2 TRP A 405      88.189 -13.006  79.826  1.00  4.53           C  
ATOM   6386  H   TRP A 405      90.068 -19.371  78.747  1.00  4.53           H  
ATOM   6387  HA  TRP A 405      88.819 -19.080  81.284  1.00  4.53           H  
ATOM   6388 1HB  TRP A 405      87.955 -18.463  78.438  1.00  4.53           H  
ATOM   6389 2HB  TRP A 405      87.010 -17.988  79.854  1.00  4.53           H  
ATOM   6390  HD1 TRP A 405      90.837 -17.875  80.026  1.00  4.53           H  
ATOM   6391  HE1 TRP A 405      91.549 -15.418  80.290  1.00  4.53           H  
ATOM   6392  HE3 TRP A 405      86.357 -15.729  79.217  1.00  4.53           H  
ATOM   6393  HZ2 TRP A 405      90.282 -12.943  80.268  1.00  4.53           H  
ATOM   6394  HZ3 TRP A 405      86.124 -13.276  79.384  1.00  4.53           H  
ATOM   6395  HH2 TRP A 405      88.081 -11.965  79.922  1.00  4.53           H  
ATOM   6396  N   TRP A 406      87.679 -21.474  79.418  1.00  4.34           N  
ATOM   6397  CA  TRP A 406      86.817 -22.627  79.312  1.00  4.34           C  
ATOM   6398  C   TRP A 406      87.554 -23.879  79.816  1.00  4.34           C  
ATOM   6399  O   TRP A 406      86.971 -24.735  80.479  1.00  4.34           O  
ATOM   6400  CB  TRP A 406      86.486 -22.834  77.835  1.00  4.34           C  
ATOM   6401  CG  TRP A 406      85.631 -21.763  77.178  1.00  4.34           C  
ATOM   6402  CD1 TRP A 406      84.557 -21.086  77.686  1.00  4.34           C  
ATOM   6403  CD2 TRP A 406      85.831 -21.237  75.849  1.00  4.34           C  
ATOM   6404  NE1 TRP A 406      84.063 -20.223  76.745  1.00  4.34           N  
ATOM   6405  CE2 TRP A 406      84.833 -20.290  75.629  1.00  4.34           C  
ATOM   6406  CE3 TRP A 406      86.761 -21.494  74.841  1.00  4.34           C  
ATOM   6407  CZ2 TRP A 406      84.731 -19.599  74.440  1.00  4.34           C  
ATOM   6408  CZ3 TRP A 406      86.668 -20.787  73.648  1.00  4.34           C  
ATOM   6409  CH2 TRP A 406      85.673 -19.862  73.455  1.00  4.34           C  
ATOM   6410  H   TRP A 406      88.451 -21.421  78.768  1.00  4.34           H  
ATOM   6411  HA  TRP A 406      85.918 -22.465  79.904  1.00  4.34           H  
ATOM   6412 1HB  TRP A 406      87.421 -22.904  77.276  1.00  4.34           H  
ATOM   6413 2HB  TRP A 406      85.986 -23.786  77.713  1.00  4.34           H  
ATOM   6414  HD1 TRP A 406      84.134 -21.226  78.675  1.00  4.34           H  
ATOM   6415  HE1 TRP A 406      83.233 -19.607  76.830  1.00  4.34           H  
ATOM   6416  HE3 TRP A 406      87.549 -22.231  74.994  1.00  4.34           H  
ATOM   6417  HZ2 TRP A 406      83.949 -18.872  74.266  1.00  4.34           H  
ATOM   6418  HZ3 TRP A 406      87.404 -20.986  72.868  1.00  4.34           H  
ATOM   6419  HH2 TRP A 406      85.622 -19.323  72.507  1.00  4.34           H  
ATOM   6420  N   ASP A 407      88.857 -23.966  79.514  1.00  4.20           N  
ATOM   6421  CA  ASP A 407      89.664 -25.138  79.865  1.00  4.20           C  
ATOM   6422  C   ASP A 407      90.151 -25.208  81.320  1.00  4.20           C  
ATOM   6423  O   ASP A 407      90.317 -26.301  81.857  1.00  4.20           O  
ATOM   6424  CB  ASP A 407      90.898 -25.261  78.956  1.00  4.20           C  
ATOM   6425  CG  ASP A 407      90.596 -25.558  77.477  1.00  4.20           C  
ATOM   6426  OD1 ASP A 407      89.482 -25.893  77.155  1.00  4.20           O  
ATOM   6427  OD2 ASP A 407      91.532 -25.472  76.674  1.00  4.20           O  
ATOM   6428  H   ASP A 407      89.285 -23.218  78.978  1.00  4.20           H  
ATOM   6429  HA  ASP A 407      89.043 -26.016  79.692  1.00  4.20           H  
ATOM   6430 1HB  ASP A 407      91.459 -24.357  79.000  1.00  4.20           H  
ATOM   6431 2HB  ASP A 407      91.537 -26.053  79.341  1.00  4.20           H  
ATOM   6432  N   ALA A 408      90.471 -24.062  81.936  1.00  4.15           N  
ATOM   6433  CA  ALA A 408      91.042 -24.056  83.276  1.00  4.15           C  
ATOM   6434  C   ALA A 408      90.146 -24.681  84.367  1.00  4.15           C  
ATOM   6435  O   ALA A 408      90.613 -25.586  85.049  1.00  4.15           O  
ATOM   6436  CB  ALA A 408      91.432 -22.631  83.666  1.00  4.15           C  
ATOM   6437  H   ALA A 408      90.317 -23.168  81.485  1.00  4.15           H  
ATOM   6438  HA  ALA A 408      91.955 -24.648  83.240  1.00  4.15           H  
ATOM   6439 1HB  ALA A 408      91.914 -22.638  84.620  1.00  4.15           H  
ATOM   6440 2HB  ALA A 408      92.121 -22.238  82.921  1.00  4.15           H  
ATOM   6441 3HB  ALA A 408      90.583 -21.979  83.717  1.00  4.15           H  
ATOM   6442  N   PRO A 409      88.852 -24.318  84.545  1.00  4.20           N  
ATOM   6443  CA  PRO A 409      88.043 -24.873  85.611  1.00  4.20           C  
ATOM   6444  C   PRO A 409      87.730 -26.333  85.327  1.00  4.20           C  
ATOM   6445  O   PRO A 409      87.600 -26.735  84.174  1.00  4.20           O  
ATOM   6446  CB  PRO A 409      86.790 -23.985  85.597  1.00  4.20           C  
ATOM   6447  CG  PRO A 409      86.686 -23.485  84.156  1.00  4.20           C  
ATOM   6448  CD  PRO A 409      88.122 -23.336  83.678  1.00  4.20           C  
ATOM   6449  HA  PRO A 409      88.594 -24.772  86.558  1.00  4.20           H  
ATOM   6450 1HB  PRO A 409      85.918 -24.570  85.910  1.00  4.20           H  
ATOM   6451 2HB  PRO A 409      86.902 -23.173  86.330  1.00  4.20           H  
ATOM   6452 1HG  PRO A 409      86.129 -24.206  83.533  1.00  4.20           H  
ATOM   6453 2HG  PRO A 409      86.129 -22.534  84.108  1.00  4.20           H  
ATOM   6454 1HD  PRO A 409      88.119 -23.613  82.637  1.00  4.20           H  
ATOM   6455 2HD  PRO A 409      88.449 -22.307  83.839  1.00  4.20           H  
ATOM   6456  N   GLU A 410      87.499 -27.105  86.385  1.00  4.30           N  
ATOM   6457  CA  GLU A 410      87.130 -28.514  86.234  1.00  4.30           C  
ATOM   6458  C   GLU A 410      85.629 -28.719  86.078  1.00  4.30           C  
ATOM   6459  O   GLU A 410      85.152 -29.840  85.903  1.00  4.30           O  
ATOM   6460  CB  GLU A 410      87.625 -29.353  87.409  1.00  4.30           C  
ATOM   6461  CG  GLU A 410      89.133 -29.444  87.548  1.00  4.30           C  
ATOM   6462  CD  GLU A 410      89.557 -30.388  88.655  1.00  4.30           C  
ATOM   6463  OE1 GLU A 410      88.695 -30.963  89.283  1.00  4.30           O  
ATOM   6464  OE2 GLU A 410      90.738 -30.550  88.855  1.00  4.30           O  
ATOM   6465  H   GLU A 410      87.612 -26.702  87.312  1.00  4.30           H  
ATOM   6466  HA  GLU A 410      87.611 -28.891  85.330  1.00  4.30           H  
ATOM   6467 1HB  GLU A 410      87.252 -28.922  88.323  1.00  4.30           H  
ATOM   6468 2HB  GLU A 410      87.222 -30.362  87.335  1.00  4.30           H  
ATOM   6469 1HG  GLU A 410      89.564 -29.777  86.605  1.00  4.30           H  
ATOM   6470 2HG  GLU A 410      89.518 -28.444  87.761  1.00  4.30           H  
ATOM   6471  N   GLY A 411      84.865 -27.638  86.124  1.00  4.39           N  
ATOM   6472  CA  GLY A 411      83.411 -27.718  85.991  1.00  4.39           C  
ATOM   6473  C   GLY A 411      83.044 -27.901  84.518  1.00  4.39           C  
ATOM   6474  O   GLY A 411      82.397 -27.048  83.916  1.00  4.39           O  
ATOM   6475  H   GLY A 411      85.317 -26.745  86.243  1.00  4.39           H  
ATOM   6476 1HA  GLY A 411      83.026 -28.551  86.581  1.00  4.39           H  
ATOM   6477 2HA  GLY A 411      82.957 -26.807  86.381  1.00  4.39           H  
ATOM   6478  N   GLU A 412      83.423 -29.038  83.938  1.00  4.43           N  
ATOM   6479  CA  GLU A 412      83.270 -29.267  82.497  1.00  4.43           C  
ATOM   6480  C   GLU A 412      81.828 -29.161  82.013  1.00  4.43           C  
ATOM   6481  O   GLU A 412      81.568 -28.690  80.907  1.00  4.43           O  
ATOM   6482  CB  GLU A 412      83.828 -30.641  82.115  1.00  4.43           C  
ATOM   6483  CG  GLU A 412      85.348 -30.751  82.193  1.00  4.43           C  
ATOM   6484  CD  GLU A 412      85.868 -32.132  81.845  1.00  4.43           C  
ATOM   6485  OE1 GLU A 412      85.071 -33.029  81.683  1.00  4.43           O  
ATOM   6486  OE2 GLU A 412      87.064 -32.283  81.731  1.00  4.43           O  
ATOM   6487  H   GLU A 412      83.918 -29.708  84.522  1.00  4.43           H  
ATOM   6488  HA  GLU A 412      83.858 -28.513  81.980  1.00  4.43           H  
ATOM   6489 1HB  GLU A 412      83.407 -31.399  82.777  1.00  4.43           H  
ATOM   6490 2HB  GLU A 412      83.524 -30.888  81.099  1.00  4.43           H  
ATOM   6491 1HG  GLU A 412      85.786 -30.025  81.510  1.00  4.43           H  
ATOM   6492 2HG  GLU A 412      85.664 -30.491  83.205  1.00  4.43           H  
ATOM   6493  N   GLY A 413      80.888 -29.609  82.834  1.00  4.39           N  
ATOM   6494  CA  GLY A 413      79.470 -29.539  82.494  1.00  4.39           C  
ATOM   6495  C   GLY A 413      78.819 -28.290  83.092  1.00  4.39           C  
ATOM   6496  O   GLY A 413      77.594 -28.157  83.087  1.00  4.39           O  
ATOM   6497  H   GLY A 413      81.169 -29.998  83.722  1.00  4.39           H  
ATOM   6498 1HA  GLY A 413      79.354 -29.534  81.410  1.00  4.39           H  
ATOM   6499 2HA  GLY A 413      78.964 -30.428  82.867  1.00  4.39           H  
ATOM   6500  N   VAL A 414      79.642 -27.408  83.661  1.00  4.28           N  
ATOM   6501  CA  VAL A 414      79.181 -26.229  84.372  1.00  4.28           C  
ATOM   6502  C   VAL A 414      79.622 -24.871  83.855  1.00  4.28           C  
ATOM   6503  O   VAL A 414      78.797 -23.984  83.699  1.00  4.28           O  
ATOM   6504  CB  VAL A 414      79.617 -26.301  85.821  1.00  4.28           C  
ATOM   6505  CG1 VAL A 414      79.227 -25.043  86.474  1.00  4.28           C  
ATOM   6506  CG2 VAL A 414      78.960 -27.503  86.474  1.00  4.28           C  
ATOM   6507  H   VAL A 414      80.642 -27.546  83.601  1.00  4.28           H  
ATOM   6508  HA  VAL A 414      78.091 -26.245  84.354  1.00  4.28           H  
ATOM   6509  HB  VAL A 414      80.688 -26.386  85.884  1.00  4.28           H  
ATOM   6510 1HG1 VAL A 414      79.515 -25.055  87.482  1.00  4.28           H  
ATOM   6511 2HG1 VAL A 414      79.700 -24.199  85.984  1.00  4.28           H  
ATOM   6512 3HG1 VAL A 414      78.169 -24.967  86.390  1.00  4.28           H  
ATOM   6513 1HG2 VAL A 414      79.250 -27.571  87.506  1.00  4.28           H  
ATOM   6514 2HG2 VAL A 414      77.878 -27.404  86.405  1.00  4.28           H  
ATOM   6515 3HG2 VAL A 414      79.274 -28.409  85.963  1.00  4.28           H  
ATOM   6516  N   TYR A 415      80.909 -24.688  83.560  1.00  4.13           N  
ATOM   6517  CA  TYR A 415      81.481 -23.352  83.293  1.00  4.13           C  
ATOM   6518  C   TYR A 415      80.726 -22.438  82.319  1.00  4.13           C  
ATOM   6519  O   TYR A 415      81.034 -21.250  82.273  1.00  4.13           O  
ATOM   6520  CB  TYR A 415      82.944 -23.450  82.848  1.00  4.13           C  
ATOM   6521  CG  TYR A 415      83.204 -24.109  81.497  1.00  4.13           C  
ATOM   6522  CD1 TYR A 415      83.106 -23.392  80.326  1.00  4.13           C  
ATOM   6523  CD2 TYR A 415      83.614 -25.422  81.449  1.00  4.13           C  
ATOM   6524  CE1 TYR A 415      83.402 -24.010  79.132  1.00  4.13           C  
ATOM   6525  CE2 TYR A 415      83.908 -26.024  80.251  1.00  4.13           C  
ATOM   6526  CZ  TYR A 415      83.803 -25.323  79.101  1.00  4.13           C  
ATOM   6527  OH  TYR A 415      84.119 -25.920  77.896  1.00  4.13           O  
ATOM   6528  H   TYR A 415      81.531 -25.485  83.635  1.00  4.13           H  
ATOM   6529  HA  TYR A 415      81.489 -22.825  84.249  1.00  4.13           H  
ATOM   6530 1HB  TYR A 415      83.376 -22.447  82.819  1.00  4.13           H  
ATOM   6531 2HB  TYR A 415      83.500 -24.014  83.598  1.00  4.13           H  
ATOM   6532  HD1 TYR A 415      82.800 -22.344  80.342  1.00  4.13           H  
ATOM   6533  HD2 TYR A 415      83.723 -25.981  82.356  1.00  4.13           H  
ATOM   6534  HE1 TYR A 415      83.335 -23.465  78.212  1.00  4.13           H  
ATOM   6535  HE2 TYR A 415      84.237 -27.060  80.224  1.00  4.13           H  
ATOM   6536  HH  TYR A 415      84.520 -26.780  78.064  1.00  4.13           H  
ATOM   6537  N   LEU A 416      79.813 -23.006  81.528  1.00  3.99           N  
ATOM   6538  CA  LEU A 416      78.958 -22.352  80.534  1.00  3.99           C  
ATOM   6539  C   LEU A 416      79.688 -22.240  79.177  1.00  3.99           C  
ATOM   6540  O   LEU A 416      80.154 -21.167  78.815  1.00  3.99           O  
ATOM   6541  CB  LEU A 416      78.505 -20.970  81.098  1.00  3.99           C  
ATOM   6542  CG  LEU A 416      77.470 -20.163  80.340  1.00  3.99           C  
ATOM   6543  CD1 LEU A 416      76.171 -20.930  80.284  1.00  3.99           C  
ATOM   6544  CD2 LEU A 416      77.237 -18.840  81.041  1.00  3.99           C  
ATOM   6545  H   LEU A 416      79.667 -23.991  81.688  1.00  3.99           H  
ATOM   6546  HA  LEU A 416      78.051 -22.936  80.422  1.00  3.99           H  
ATOM   6547 1HB  LEU A 416      78.146 -21.113  82.110  1.00  3.99           H  
ATOM   6548 2HB  LEU A 416      79.346 -20.297  81.118  1.00  3.99           H  
ATOM   6549  HG  LEU A 416      77.826 -19.976  79.362  1.00  3.99           H  
ATOM   6550 1HD1 LEU A 416      75.429 -20.343  79.744  1.00  3.99           H  
ATOM   6551 2HD1 LEU A 416      76.326 -21.883  79.779  1.00  3.99           H  
ATOM   6552 3HD1 LEU A 416      75.816 -21.113  81.303  1.00  3.99           H  
ATOM   6553 1HD2 LEU A 416      76.506 -18.253  80.486  1.00  3.99           H  
ATOM   6554 2HD2 LEU A 416      76.868 -19.011  82.043  1.00  3.99           H  
ATOM   6555 3HD2 LEU A 416      78.172 -18.296  81.097  1.00  3.99           H  
ATOM   6556  N   PRO A 417      79.846 -23.361  78.432  1.00  3.89           N  
ATOM   6557  CA  PRO A 417      80.511 -23.467  77.131  1.00  3.89           C  
ATOM   6558  C   PRO A 417      79.749 -22.895  75.927  1.00  3.89           C  
ATOM   6559  O   PRO A 417      78.522 -22.985  75.866  1.00  3.89           O  
ATOM   6560  CB  PRO A 417      80.655 -24.991  76.972  1.00  3.89           C  
ATOM   6561  CG  PRO A 417      79.529 -25.582  77.772  1.00  3.89           C  
ATOM   6562  CD  PRO A 417      79.361 -24.663  78.956  1.00  3.89           C  
ATOM   6563  HA  PRO A 417      81.479 -22.980  77.239  1.00  3.89           H  
ATOM   6564 1HB  PRO A 417      80.583 -25.262  75.908  1.00  3.89           H  
ATOM   6565 2HB  PRO A 417      81.629 -25.327  77.310  1.00  3.89           H  
ATOM   6566 1HG  PRO A 417      78.619 -25.660  77.157  1.00  3.89           H  
ATOM   6567 2HG  PRO A 417      79.792 -26.608  78.075  1.00  3.89           H  
ATOM   6568 1HD  PRO A 417      78.300 -24.646  79.212  1.00  3.89           H  
ATOM   6569 2HD  PRO A 417      79.997 -25.017  79.784  1.00  3.89           H  
ATOM   6570  N   PRO A 418      80.463 -22.521  74.847  1.00  3.85           N  
ATOM   6571  CA  PRO A 418      79.946 -22.014  73.581  1.00  3.85           C  
ATOM   6572  C   PRO A 418      79.387 -23.162  72.750  1.00  3.85           C  
ATOM   6573  O   PRO A 418      79.921 -23.511  71.699  1.00  3.85           O  
ATOM   6574  CB  PRO A 418      81.203 -21.418  72.941  1.00  3.85           C  
ATOM   6575  CG  PRO A 418      82.318 -22.293  73.445  1.00  3.85           C  
ATOM   6576  CD  PRO A 418      81.937 -22.613  74.876  1.00  3.85           C  
ATOM   6577  HA  PRO A 418      79.180 -21.247  73.773  1.00  3.85           H  
ATOM   6578 1HB  PRO A 418      81.112 -21.421  71.845  1.00  3.85           H  
ATOM   6579 2HB  PRO A 418      81.325 -20.369  73.256  1.00  3.85           H  
ATOM   6580 1HG  PRO A 418      82.396 -23.193  72.821  1.00  3.85           H  
ATOM   6581 2HG  PRO A 418      83.276 -21.776  73.364  1.00  3.85           H  
ATOM   6582 1HD  PRO A 418      82.287 -23.618  75.129  1.00  3.85           H  
ATOM   6583 2HD  PRO A 418      82.342 -21.851  75.536  1.00  3.85           H  
ATOM   6584  N   THR A 419      78.314 -23.745  73.261  1.00  3.85           N  
ATOM   6585  CA  THR A 419      77.679 -24.946  72.737  1.00  3.85           C  
ATOM   6586  C   THR A 419      77.157 -24.866  71.306  1.00  3.85           C  
ATOM   6587  O   THR A 419      77.347 -25.797  70.522  1.00  3.85           O  
ATOM   6588  CB  THR A 419      76.508 -25.306  73.655  1.00  3.85           C  
ATOM   6589  OG1 THR A 419      77.013 -25.581  74.966  1.00  3.85           O  
ATOM   6590  CG2 THR A 419      75.735 -26.500  73.124  1.00  3.85           C  
ATOM   6591  H   THR A 419      77.951 -23.357  74.130  1.00  3.85           H  
ATOM   6592  HA  THR A 419      78.415 -25.750  72.776  1.00  3.85           H  
ATOM   6593  HB  THR A 419      75.840 -24.454  73.716  1.00  3.85           H  
ATOM   6594  HG1 THR A 419      77.346 -24.743  75.347  1.00  3.85           H  
ATOM   6595 1HG2 THR A 419      74.909 -26.719  73.798  1.00  3.85           H  
ATOM   6596 2HG2 THR A 419      75.343 -26.270  72.136  1.00  3.85           H  
ATOM   6597 3HG2 THR A 419      76.392 -27.364  73.062  1.00  3.85           H  
ATOM   6598  N   ALA A 420      76.457 -23.790  70.969  1.00  3.81           N  
ATOM   6599  CA  ALA A 420      75.891 -23.671  69.627  1.00  3.81           C  
ATOM   6600  C   ALA A 420      75.538 -22.236  69.292  1.00  3.81           C  
ATOM   6601  O   ALA A 420      75.206 -21.447  70.180  1.00  3.81           O  
ATOM   6602  CB  ALA A 420      74.642 -24.534  69.495  1.00  3.81           C  
ATOM   6603  H   ALA A 420      76.336 -23.054  71.647  1.00  3.81           H  
ATOM   6604  HA  ALA A 420      76.642 -24.011  68.913  1.00  3.81           H  
ATOM   6605 1HB  ALA A 420      74.247 -24.453  68.484  1.00  3.81           H  
ATOM   6606 2HB  ALA A 420      74.887 -25.575  69.701  1.00  3.81           H  
ATOM   6607 3HB  ALA A 420      73.891 -24.196  70.205  1.00  3.81           H  
ATOM   6608  N   GLU A 421      75.509 -21.929  67.994  1.00  3.70           N  
ATOM   6609  CA  GLU A 421      75.081 -20.613  67.523  1.00  3.70           C  
ATOM   6610  C   GLU A 421      73.635 -20.327  67.909  1.00  3.70           C  
ATOM   6611  O   GLU A 421      73.284 -19.196  68.250  1.00  3.70           O  
ATOM   6612  CB  GLU A 421      75.240 -20.513  66.007  1.00  3.70           C  
ATOM   6613  CG  GLU A 421      76.688 -20.478  65.527  1.00  3.70           C  
ATOM   6614  CD  GLU A 421      76.817 -20.444  64.018  1.00  3.70           C  
ATOM   6615  OE1 GLU A 421      75.821 -20.589  63.349  1.00  3.70           O  
ATOM   6616  OE2 GLU A 421      77.914 -20.270  63.540  1.00  3.70           O  
ATOM   6617  H   GLU A 421      75.803 -22.620  67.317  1.00  3.70           H  
ATOM   6618  HA  GLU A 421      75.717 -19.859  67.987  1.00  3.70           H  
ATOM   6619 1HB  GLU A 421      74.749 -21.365  65.535  1.00  3.70           H  
ATOM   6620 2HB  GLU A 421      74.743 -19.612  65.649  1.00  3.70           H  
ATOM   6621 1HG  GLU A 421      77.171 -19.593  65.940  1.00  3.70           H  
ATOM   6622 2HG  GLU A 421      77.207 -21.354  65.912  1.00  3.70           H  
ATOM   6623  N   GLU A 422      72.792 -21.361  67.875  1.00  3.49           N  
ATOM   6624  CA  GLU A 422      71.397 -21.195  68.253  1.00  3.49           C  
ATOM   6625  C   GLU A 422      71.285 -20.710  69.689  1.00  3.49           C  
ATOM   6626  O   GLU A 422      70.512 -19.794  69.990  1.00  3.49           O  
ATOM   6627  CB  GLU A 422      70.631 -22.511  68.110  1.00  3.49           C  
ATOM   6628  CG  GLU A 422      69.167 -22.411  68.518  1.00  3.49           C  
ATOM   6629  CD  GLU A 422      68.388 -23.695  68.361  1.00  3.49           C  
ATOM   6630  OE1 GLU A 422      68.930 -24.657  67.876  1.00  3.49           O  
ATOM   6631  OE2 GLU A 422      67.242 -23.709  68.770  1.00  3.49           O  
ATOM   6632  H   GLU A 422      73.134 -22.263  67.579  1.00  3.49           H  
ATOM   6633  HA  GLU A 422      70.944 -20.445  67.603  1.00  3.49           H  
ATOM   6634 1HB  GLU A 422      70.674 -22.848  67.075  1.00  3.49           H  
ATOM   6635 2HB  GLU A 422      71.103 -23.277  68.727  1.00  3.49           H  
ATOM   6636 1HG  GLU A 422      69.133 -22.110  69.565  1.00  3.49           H  
ATOM   6637 2HG  GLU A 422      68.690 -21.627  67.931  1.00  3.49           H  
ATOM   6638  N   GLN A 423      72.056 -21.338  70.579  1.00  3.18           N  
ATOM   6639  CA  GLN A 423      72.003 -20.952  71.973  1.00  3.18           C  
ATOM   6640  C   GLN A 423      72.614 -19.580  72.132  1.00  3.18           C  
ATOM   6641  O   GLN A 423      72.103 -18.773  72.895  1.00  3.18           O  
ATOM   6642  CB  GLN A 423      72.677 -21.982  72.875  1.00  3.18           C  
ATOM   6643  CG  GLN A 423      71.915 -23.303  72.930  1.00  3.18           C  
ATOM   6644  CD  GLN A 423      72.523 -24.309  73.885  1.00  3.18           C  
ATOM   6645  OE1 GLN A 423      73.508 -24.026  74.566  1.00  3.18           O  
ATOM   6646  NE2 GLN A 423      71.939 -25.503  73.937  1.00  3.18           N  
ATOM   6647  H   GLN A 423      72.681 -22.068  70.276  1.00  3.18           H  
ATOM   6648  HA  GLN A 423      70.959 -20.889  72.272  1.00  3.18           H  
ATOM   6649 1HB  GLN A 423      73.681 -22.186  72.497  1.00  3.18           H  
ATOM   6650 2HB  GLN A 423      72.779 -21.597  73.881  1.00  3.18           H  
ATOM   6651 1HG  GLN A 423      70.894 -23.098  73.255  1.00  3.18           H  
ATOM   6652 2HG  GLN A 423      71.906 -23.741  71.930  1.00  3.18           H  
ATOM   6653 1HE2 GLN A 423      72.299 -26.209  74.549  1.00  3.18           H  
ATOM   6654 2HE2 GLN A 423      71.141 -25.697  73.366  1.00  3.18           H  
ATOM   6655  N   HIS A 424      73.677 -19.282  71.381  1.00  2.82           N  
ATOM   6656  CA  HIS A 424      74.278 -17.963  71.492  1.00  2.82           C  
ATOM   6657  C   HIS A 424      73.247 -16.900  71.188  1.00  2.82           C  
ATOM   6658  O   HIS A 424      73.130 -15.939  71.936  1.00  2.82           O  
ATOM   6659  CB  HIS A 424      75.492 -17.779  70.581  1.00  2.82           C  
ATOM   6660  CG  HIS A 424      76.073 -16.369  70.638  1.00  2.82           C  
ATOM   6661  ND1 HIS A 424      76.768 -15.879  71.736  1.00  2.82           N  
ATOM   6662  CD2 HIS A 424      76.063 -15.367  69.726  1.00  2.82           C  
ATOM   6663  CE1 HIS A 424      77.161 -14.635  71.484  1.00  2.82           C  
ATOM   6664  NE2 HIS A 424      76.746 -14.305  70.277  1.00  2.82           N  
ATOM   6665  H   HIS A 424      74.089 -19.980  70.763  1.00  2.82           H  
ATOM   6666  HA  HIS A 424      74.613 -17.804  72.517  1.00  2.82           H  
ATOM   6667 1HB  HIS A 424      76.268 -18.494  70.854  1.00  2.82           H  
ATOM   6668 2HB  HIS A 424      75.204 -17.983  69.555  1.00  2.82           H  
ATOM   6669  HD2 HIS A 424      75.600 -15.398  68.738  1.00  2.82           H  
ATOM   6670  HE1 HIS A 424      77.732 -13.992  72.152  1.00  2.82           H  
ATOM   6671  HE2 HIS A 424      76.905 -13.413  69.823  1.00  2.82           H  
ATOM   6672  N   GLU A 425      72.492 -17.038  70.096  1.00  2.42           N  
ATOM   6673  CA  GLU A 425      71.499 -16.001  69.846  1.00  2.42           C  
ATOM   6674  C   GLU A 425      70.527 -15.904  71.022  1.00  2.42           C  
ATOM   6675  O   GLU A 425      70.302 -14.813  71.545  1.00  2.42           O  
ATOM   6676  CB  GLU A 425      70.694 -16.232  68.562  1.00  2.42           C  
ATOM   6677  CG  GLU A 425      69.679 -15.076  68.304  1.00  2.42           C  
ATOM   6678  CD  GLU A 425      68.824 -15.200  67.050  1.00  2.42           C  
ATOM   6679  OE1 GLU A 425      68.944 -16.170  66.342  1.00  2.42           O  
ATOM   6680  OE2 GLU A 425      68.045 -14.288  66.809  1.00  2.42           O  
ATOM   6681  H   GLU A 425      72.615 -17.838  69.472  1.00  2.42           H  
ATOM   6682  HA  GLU A 425      72.016 -15.046  69.751  1.00  2.42           H  
ATOM   6683 1HB  GLU A 425      71.371 -16.305  67.710  1.00  2.42           H  
ATOM   6684 2HB  GLU A 425      70.147 -17.174  68.637  1.00  2.42           H  
ATOM   6685 1HG  GLU A 425      69.013 -15.012  69.166  1.00  2.42           H  
ATOM   6686 2HG  GLU A 425      70.238 -14.139  68.252  1.00  2.42           H  
ATOM   6687  N   LYS A 426      70.019 -17.050  71.504  1.00  2.03           N  
ATOM   6688  CA  LYS A 426      69.054 -17.064  72.609  1.00  2.03           C  
ATOM   6689  C   LYS A 426      69.623 -16.456  73.887  1.00  2.03           C  
ATOM   6690  O   LYS A 426      68.877 -15.908  74.712  1.00  2.03           O  
ATOM   6691  CB  LYS A 426      68.590 -18.494  72.895  1.00  2.03           C  
ATOM   6692  CG  LYS A 426      67.698 -19.088  71.816  1.00  2.03           C  
ATOM   6693  CD  LYS A 426      67.299 -20.522  72.142  1.00  2.03           C  
ATOM   6694  CE  LYS A 426      66.416 -21.112  71.039  1.00  2.03           C  
ATOM   6695  NZ  LYS A 426      66.032 -22.528  71.319  1.00  2.03           N  
ATOM   6696  H   LYS A 426      70.273 -17.936  71.059  1.00  2.03           H  
ATOM   6697  HA  LYS A 426      68.191 -16.472  72.311  1.00  2.03           H  
ATOM   6698 1HB  LYS A 426      69.461 -19.136  73.003  1.00  2.03           H  
ATOM   6699 2HB  LYS A 426      68.054 -18.519  73.841  1.00  2.03           H  
ATOM   6700 1HG  LYS A 426      66.801 -18.480  71.715  1.00  2.03           H  
ATOM   6701 2HG  LYS A 426      68.232 -19.076  70.866  1.00  2.03           H  
ATOM   6702 1HD  LYS A 426      68.202 -21.131  72.233  1.00  2.03           H  
ATOM   6703 2HD  LYS A 426      66.763 -20.551  73.090  1.00  2.03           H  
ATOM   6704 1HE  LYS A 426      65.513 -20.514  70.944  1.00  2.03           H  
ATOM   6705 2HE  LYS A 426      66.961 -21.078  70.097  1.00  2.03           H  
ATOM   6706 1HZ  LYS A 426      65.456 -22.879  70.558  1.00  2.03           H  
ATOM   6707 2HZ  LYS A 426      66.866 -23.100  71.399  1.00  2.03           H  
ATOM   6708 3HZ  LYS A 426      65.513 -22.575  72.181  1.00  2.03           H  
ATOM   6709  N   TYR A 427      70.928 -16.608  74.064  1.00  1.68           N  
ATOM   6710  CA  TYR A 427      71.641 -16.137  75.224  1.00  1.68           C  
ATOM   6711  C   TYR A 427      72.665 -15.046  74.892  1.00  1.68           C  
ATOM   6712  O   TYR A 427      73.651 -14.881  75.614  1.00  1.68           O  
ATOM   6713  CB  TYR A 427      72.275 -17.316  75.916  1.00  1.68           C  
ATOM   6714  CG  TYR A 427      71.233 -18.335  76.321  1.00  1.68           C  
ATOM   6715  CD1 TYR A 427      71.241 -19.597  75.759  1.00  1.68           C  
ATOM   6716  CD2 TYR A 427      70.251 -17.994  77.217  1.00  1.68           C  
ATOM   6717  CE1 TYR A 427      70.285 -20.520  76.096  1.00  1.68           C  
ATOM   6718  CE2 TYR A 427      69.289 -18.911  77.565  1.00  1.68           C  
ATOM   6719  CZ  TYR A 427      69.302 -20.173  77.008  1.00  1.68           C  
ATOM   6720  OH  TYR A 427      68.335 -21.088  77.358  1.00  1.68           O  
ATOM   6721  H   TYR A 427      71.460 -17.105  73.353  1.00  1.68           H  
ATOM   6722  HA  TYR A 427      70.917 -15.712  75.905  1.00  1.68           H  
ATOM   6723 1HB  TYR A 427      72.971 -17.780  75.223  1.00  1.68           H  
ATOM   6724 2HB  TYR A 427      72.825 -16.993  76.799  1.00  1.68           H  
ATOM   6725  HD1 TYR A 427      72.007 -19.855  75.052  1.00  1.68           H  
ATOM   6726  HD2 TYR A 427      70.230 -16.995  77.658  1.00  1.68           H  
ATOM   6727  HE1 TYR A 427      70.303 -21.514  75.646  1.00  1.68           H  
ATOM   6728  HE2 TYR A 427      68.515 -18.632  78.284  1.00  1.68           H  
ATOM   6729  HH  TYR A 427      67.739 -20.688  77.998  1.00  1.68           H  
ATOM   6730  N   GLY A 428      72.418 -14.299  73.814  1.00  1.40           N  
ATOM   6731  CA  GLY A 428      73.263 -13.188  73.376  1.00  1.40           C  
ATOM   6732  C   GLY A 428      72.588 -11.884  73.779  1.00  1.40           C  
ATOM   6733  O   GLY A 428      72.420 -11.605  74.964  1.00  1.40           O  
ATOM   6734  H   GLY A 428      71.609 -14.521  73.230  1.00  1.40           H  
ATOM   6735 1HA  GLY A 428      74.250 -13.263  73.832  1.00  1.40           H  
ATOM   6736 2HA  GLY A 428      73.389 -13.232  72.293  1.00  1.40           H  
ATOM   6737  N   ALA A 429      72.254 -11.045  72.820  1.00  1.18           N  
ATOM   6738  CA  ALA A 429      71.516  -9.844  73.170  1.00  1.18           C  
ATOM   6739  C   ALA A 429      70.756  -9.357  71.960  1.00  1.18           C  
ATOM   6740  O   ALA A 429      71.303  -9.340  70.855  1.00  1.18           O  
ATOM   6741  CB  ALA A 429      72.449  -8.757  73.694  1.00  1.18           C  
ATOM   6742  H   ALA A 429      72.449 -11.267  71.854  1.00  1.18           H  
ATOM   6743  HA  ALA A 429      70.796 -10.104  73.941  1.00  1.18           H  
ATOM   6744 1HB  ALA A 429      71.860  -7.881  73.961  1.00  1.18           H  
ATOM   6745 2HB  ALA A 429      72.981  -9.114  74.576  1.00  1.18           H  
ATOM   6746 3HB  ALA A 429      73.169  -8.491  72.924  1.00  1.18           H  
ATOM   6747  N   TRP A 430      69.511  -8.944  72.161  1.00  1.04           N  
ATOM   6748  CA  TRP A 430      68.751  -8.405  71.052  1.00  1.04           C  
ATOM   6749  C   TRP A 430      67.615  -7.507  71.492  1.00  1.04           C  
ATOM   6750  O   TRP A 430      67.117  -7.601  72.621  1.00  1.04           O  
ATOM   6751  CB  TRP A 430      68.120  -9.513  70.201  1.00  1.04           C  
ATOM   6752  CG  TRP A 430      67.016 -10.303  70.858  1.00  1.04           C  
ATOM   6753  CD1 TRP A 430      65.665 -10.027  70.799  1.00  1.04           C  
ATOM   6754  CD2 TRP A 430      67.146 -11.489  71.652  1.00  1.04           C  
ATOM   6755  NE1 TRP A 430      64.957 -10.971  71.502  1.00  1.04           N  
ATOM   6756  CE2 TRP A 430      65.850 -11.886  72.020  1.00  1.04           C  
ATOM   6757  CE3 TRP A 430      68.232 -12.238  72.083  1.00  1.04           C  
ATOM   6758  CZ2 TRP A 430      65.627 -13.015  72.791  1.00  1.04           C  
ATOM   6759  CZ3 TRP A 430      68.003 -13.339  72.868  1.00  1.04           C  
ATOM   6760  CH2 TRP A 430      66.739 -13.728  73.212  1.00  1.04           C  
ATOM   6761  H   TRP A 430      69.120  -8.976  73.098  1.00  1.04           H  
ATOM   6762  HA  TRP A 430      69.431  -7.820  70.446  1.00  1.04           H  
ATOM   6763 1HB  TRP A 430      67.720  -9.069  69.304  1.00  1.04           H  
ATOM   6764 2HB  TRP A 430      68.897 -10.211  69.887  1.00  1.04           H  
ATOM   6765  HD1 TRP A 430      65.226  -9.179  70.276  1.00  1.04           H  
ATOM   6766  HE1 TRP A 430      63.914 -10.979  71.645  1.00  1.04           H  
ATOM   6767  HE3 TRP A 430      69.250 -11.956  71.816  1.00  1.04           H  
ATOM   6768  HZ2 TRP A 430      64.623 -13.329  73.083  1.00  1.04           H  
ATOM   6769  HZ3 TRP A 430      68.860 -13.894  73.208  1.00  1.04           H  
ATOM   6770  HH2 TRP A 430      66.610 -14.613  73.837  1.00  1.04           H  
ATOM   6771  N   ILE A 431      67.169  -6.658  70.574  1.00  0.97           N  
ATOM   6772  CA  ILE A 431      65.991  -5.852  70.833  1.00  0.97           C  
ATOM   6773  C   ILE A 431      64.984  -5.892  69.681  1.00  0.97           C  
ATOM   6774  O   ILE A 431      65.322  -5.578  68.534  1.00  0.97           O  
ATOM   6775  CB  ILE A 431      66.392  -4.403  71.161  1.00  0.97           C  
ATOM   6776  CG1 ILE A 431      67.339  -4.388  72.398  1.00  0.97           C  
ATOM   6777  CG2 ILE A 431      65.131  -3.612  71.469  1.00  0.97           C  
ATOM   6778  CD1 ILE A 431      67.919  -3.097  72.683  1.00  0.97           C  
ATOM   6779  H   ILE A 431      67.653  -6.617  69.679  1.00  0.97           H  
ATOM   6780  HA  ILE A 431      65.488  -6.255  71.708  1.00  0.97           H  
ATOM   6781  HB  ILE A 431      66.925  -3.956  70.321  1.00  0.97           H  
ATOM   6782 1HG1 ILE A 431      66.783  -4.726  73.262  1.00  0.97           H  
ATOM   6783 2HG1 ILE A 431      68.173  -5.049  72.236  1.00  0.97           H  
ATOM   6784 1HG2 ILE A 431      65.364  -2.596  71.736  1.00  0.97           H  
ATOM   6785 2HG2 ILE A 431      64.466  -3.612  70.608  1.00  0.97           H  
ATOM   6786 3HG2 ILE A 431      64.639  -4.083  72.304  1.00  0.97           H  
ATOM   6787 1HD1 ILE A 431      68.570  -3.165  73.552  1.00  0.97           H  
ATOM   6788 2HD1 ILE A 431      68.497  -2.797  71.822  1.00  0.97           H  
ATOM   6789 3HD1 ILE A 431      67.125  -2.385  72.871  1.00  0.97           H  
ATOM   6790  N   GLY A 432      63.759  -6.321  69.991  1.00  0.96           N  
ATOM   6791  CA  GLY A 432      62.657  -6.371  69.043  1.00  0.96           C  
ATOM   6792  C   GLY A 432      61.899  -5.061  69.093  1.00  0.96           C  
ATOM   6793  O   GLY A 432      61.238  -4.758  70.105  1.00  0.96           O  
ATOM   6794  H   GLY A 432      63.568  -6.601  70.941  1.00  0.96           H  
ATOM   6795 1HA  GLY A 432      63.029  -6.561  68.045  1.00  0.96           H  
ATOM   6796 2HA  GLY A 432      61.992  -7.182  69.306  1.00  0.96           H  
ATOM   6797  N   VAL A 433      61.933  -4.326  67.990  1.00  1.00           N  
ATOM   6798  CA  VAL A 433      61.328  -3.004  67.969  1.00  1.00           C  
ATOM   6799  C   VAL A 433      60.420  -2.813  66.786  1.00  1.00           C  
ATOM   6800  O   VAL A 433      60.688  -3.296  65.681  1.00  1.00           O  
ATOM   6801  CB  VAL A 433      62.430  -1.938  67.937  1.00  1.00           C  
ATOM   6802  CG1 VAL A 433      63.227  -2.089  66.667  1.00  1.00           C  
ATOM   6803  CG2 VAL A 433      61.805  -0.548  68.089  1.00  1.00           C  
ATOM   6804  H   VAL A 433      62.457  -4.676  67.184  1.00  1.00           H  
ATOM   6805  HA  VAL A 433      60.735  -2.871  68.870  1.00  1.00           H  
ATOM   6806  HB  VAL A 433      63.110  -2.112  68.773  1.00  1.00           H  
ATOM   6807 1HG1 VAL A 433      64.029  -1.365  66.647  1.00  1.00           H  
ATOM   6808 2HG1 VAL A 433      63.647  -3.096  66.629  1.00  1.00           H  
ATOM   6809 3HG1 VAL A 433      62.575  -1.933  65.806  1.00  1.00           H  
ATOM   6810 1HG2 VAL A 433      62.537   0.191  68.106  1.00  1.00           H  
ATOM   6811 2HG2 VAL A 433      61.129  -0.333  67.277  1.00  1.00           H  
ATOM   6812 3HG2 VAL A 433      61.279  -0.510  69.016  1.00  1.00           H  
ATOM   6813  N   GLU A 434      59.315  -2.129  67.018  1.00  1.07           N  
ATOM   6814  CA  GLU A 434      58.401  -1.884  65.933  1.00  1.07           C  
ATOM   6815  C   GLU A 434      58.871  -0.640  65.170  1.00  1.07           C  
ATOM   6816  O   GLU A 434      58.741   0.463  65.700  1.00  1.07           O  
ATOM   6817  CB  GLU A 434      57.003  -1.679  66.491  1.00  1.07           C  
ATOM   6818  CG  GLU A 434      55.964  -1.510  65.455  1.00  1.07           C  
ATOM   6819  CD  GLU A 434      54.623  -1.225  66.044  1.00  1.07           C  
ATOM   6820  OE1 GLU A 434      54.573  -0.460  66.986  1.00  1.07           O  
ATOM   6821  OE2 GLU A 434      53.649  -1.762  65.569  1.00  1.07           O  
ATOM   6822  H   GLU A 434      59.137  -1.752  67.957  1.00  1.07           H  
ATOM   6823  HA  GLU A 434      58.396  -2.762  65.300  1.00  1.07           H  
ATOM   6824 1HB  GLU A 434      56.725  -2.538  67.103  1.00  1.07           H  
ATOM   6825 2HB  GLU A 434      56.995  -0.801  67.136  1.00  1.07           H  
ATOM   6826 1HG  GLU A 434      56.278  -0.708  64.825  1.00  1.07           H  
ATOM   6827 2HG  GLU A 434      55.914  -2.417  64.850  1.00  1.07           H  
ATOM   6828  N   PRO A 435      59.268  -0.733  63.882  1.00  1.15           N  
ATOM   6829  CA  PRO A 435      59.842   0.358  63.094  1.00  1.15           C  
ATOM   6830  C   PRO A 435      58.882   1.523  62.899  1.00  1.15           C  
ATOM   6831  O   PRO A 435      59.314   2.654  62.633  1.00  1.15           O  
ATOM   6832  CB  PRO A 435      60.153  -0.324  61.759  1.00  1.15           C  
ATOM   6833  CG  PRO A 435      59.226  -1.520  61.688  1.00  1.15           C  
ATOM   6834  CD  PRO A 435      59.069  -1.989  63.116  1.00  1.15           C  
ATOM   6835  HA  PRO A 435      60.765   0.699  63.580  1.00  1.15           H  
ATOM   6836 1HB  PRO A 435      60.004   0.385  60.932  1.00  1.15           H  
ATOM   6837 2HB  PRO A 435      61.195  -0.607  61.743  1.00  1.15           H  
ATOM   6838 1HG  PRO A 435      58.273  -1.241  61.220  1.00  1.15           H  
ATOM   6839 2HG  PRO A 435      59.673  -2.299  61.051  1.00  1.15           H  
ATOM   6840 1HD  PRO A 435      58.044  -2.383  63.223  1.00  1.15           H  
ATOM   6841 2HD  PRO A 435      59.840  -2.736  63.367  1.00  1.15           H  
ATOM   6842  N   ILE A 436      57.583   1.200  63.061  1.00  1.22           N  
ATOM   6843  CA  ILE A 436      56.402   2.059  62.941  1.00  1.22           C  
ATOM   6844  C   ILE A 436      56.275   3.041  64.092  1.00  1.22           C  
ATOM   6845  O   ILE A 436      55.707   4.120  63.919  1.00  1.22           O  
ATOM   6846  CB  ILE A 436      55.096   1.258  62.877  1.00  1.22           C  
ATOM   6847  CG1 ILE A 436      55.058   0.424  61.619  1.00  1.22           C  
ATOM   6848  CG2 ILE A 436      53.921   2.210  62.909  1.00  1.22           C  
ATOM   6849  CD1 ILE A 436      53.942  -0.579  61.621  1.00  1.22           C  
ATOM   6850  H   ILE A 436      57.388   0.238  63.287  1.00  1.22           H  
ATOM   6851  HA  ILE A 436      56.491   2.626  62.017  1.00  1.22           H  
ATOM   6852  HB  ILE A 436      55.011   0.609  63.717  1.00  1.22           H  
ATOM   6853 1HG1 ILE A 436      54.942   1.077  60.756  1.00  1.22           H  
ATOM   6854 2HG1 ILE A 436      56.001  -0.113  61.525  1.00  1.22           H  
ATOM   6855 1HG2 ILE A 436      53.001   1.640  62.871  1.00  1.22           H  
ATOM   6856 2HG2 ILE A 436      53.948   2.790  63.824  1.00  1.22           H  
ATOM   6857 3HG2 ILE A 436      53.969   2.882  62.053  1.00  1.22           H  
ATOM   6858 1HD1 ILE A 436      53.966  -1.157  60.699  1.00  1.22           H  
ATOM   6859 2HD1 ILE A 436      54.060  -1.252  62.479  1.00  1.22           H  
ATOM   6860 3HD1 ILE A 436      52.995  -0.058  61.696  1.00  1.22           H  
ATOM   6861  N   THR A 437      56.629   2.616  65.303  1.00  1.26           N  
ATOM   6862  CA  THR A 437      56.482   3.526  66.427  1.00  1.26           C  
ATOM   6863  C   THR A 437      57.795   3.819  67.134  1.00  1.26           C  
ATOM   6864  O   THR A 437      57.919   4.857  67.757  1.00  1.26           O  
ATOM   6865  CB  THR A 437      55.516   2.971  67.487  1.00  1.26           C  
ATOM   6866  OG1 THR A 437      56.051   1.736  68.022  1.00  1.26           O  
ATOM   6867  CG2 THR A 437      54.132   2.717  66.879  1.00  1.26           C  
ATOM   6868  H   THR A 437      57.086   1.715  65.416  1.00  1.26           H  
ATOM   6869  HA  THR A 437      56.090   4.475  66.064  1.00  1.26           H  
ATOM   6870  HB  THR A 437      55.432   3.695  68.296  1.00  1.26           H  
ATOM   6871  HG1 THR A 437      55.657   0.958  67.533  1.00  1.26           H  
ATOM   6872 1HG2 THR A 437      53.461   2.327  67.644  1.00  1.26           H  
ATOM   6873 2HG2 THR A 437      53.728   3.650  66.480  1.00  1.26           H  
ATOM   6874 3HG2 THR A 437      54.218   1.986  66.077  1.00  1.26           H  
ATOM   6875  N   GLY A 438      58.769   2.917  67.039  1.00  1.25           N  
ATOM   6876  CA  GLY A 438      60.026   3.037  67.781  1.00  1.25           C  
ATOM   6877  C   GLY A 438      59.945   2.346  69.157  1.00  1.25           C  
ATOM   6878  O   GLY A 438      60.937   2.245  69.887  1.00  1.25           O  
ATOM   6879  H   GLY A 438      58.635   2.086  66.479  1.00  1.25           H  
ATOM   6880 1HA  GLY A 438      60.829   2.592  67.196  1.00  1.25           H  
ATOM   6881 2HA  GLY A 438      60.277   4.091  67.912  1.00  1.25           H  
ATOM   6882  N   ALA A 439      58.760   1.874  69.550  1.00  1.20           N  
ATOM   6883  CA  ALA A 439      58.648   1.232  70.853  1.00  1.20           C  
ATOM   6884  C   ALA A 439      59.240  -0.176  70.828  1.00  1.20           C  
ATOM   6885  O   ALA A 439      59.015  -0.933  69.874  1.00  1.20           O  
ATOM   6886  CB  ALA A 439      57.186   1.180  71.264  1.00  1.20           C  
ATOM   6887  H   ALA A 439      57.930   1.941  68.954  1.00  1.20           H  
ATOM   6888  HA  ALA A 439      59.209   1.821  71.580  1.00  1.20           H  
ATOM   6889 1HB  ALA A 439      57.097   0.715  72.249  1.00  1.20           H  
ATOM   6890 2HB  ALA A 439      56.786   2.194  71.301  1.00  1.20           H  
ATOM   6891 3HB  ALA A 439      56.630   0.606  70.535  1.00  1.20           H  
ATOM   6892  N   THR A 440      59.926  -0.562  71.909  1.00  1.15           N  
ATOM   6893  CA  THR A 440      60.417  -1.925  72.035  1.00  1.15           C  
ATOM   6894  C   THR A 440      59.336  -2.832  72.550  1.00  1.15           C  
ATOM   6895  O   THR A 440      58.645  -2.506  73.515  1.00  1.15           O  
ATOM   6896  CB  THR A 440      61.630  -2.010  72.959  1.00  1.15           C  
ATOM   6897  OG1 THR A 440      62.731  -1.297  72.387  1.00  1.15           O  
ATOM   6898  CG2 THR A 440      62.018  -3.395  73.238  1.00  1.15           C  
ATOM   6899  H   THR A 440      60.137   0.087  72.673  1.00  1.15           H  
ATOM   6900  HA  THR A 440      60.718  -2.281  71.054  1.00  1.15           H  
ATOM   6901  HB  THR A 440      61.370  -1.560  73.892  1.00  1.15           H  
ATOM   6902  HG1 THR A 440      63.461  -1.243  73.049  1.00  1.15           H  
ATOM   6903 1HG2 THR A 440      62.850  -3.357  73.903  1.00  1.15           H  
ATOM   6904 2HG2 THR A 440      61.199  -3.920  73.712  1.00  1.15           H  
ATOM   6905 3HG2 THR A 440      62.292  -3.903  72.318  1.00  1.15           H  
ATOM   6906  N   MET A 441      59.151  -3.950  71.868  1.00  1.09           N  
ATOM   6907  CA  MET A 441      58.143  -4.892  72.296  1.00  1.09           C  
ATOM   6908  C   MET A 441      58.775  -5.942  73.198  1.00  1.09           C  
ATOM   6909  O   MET A 441      58.155  -6.456  74.136  1.00  1.09           O  
ATOM   6910  CB  MET A 441      57.532  -5.622  71.131  1.00  1.09           C  
ATOM   6911  CG  MET A 441      56.794  -4.802  70.095  1.00  1.09           C  
ATOM   6912  SD  MET A 441      55.466  -3.817  70.608  1.00  1.09           S  
ATOM   6913  CE  MET A 441      56.235  -2.234  70.558  1.00  1.09           C  
ATOM   6914  H   MET A 441      59.757  -4.154  71.076  1.00  1.09           H  
ATOM   6915  HA  MET A 441      57.384  -4.365  72.841  1.00  1.09           H  
ATOM   6916 1HB  MET A 441      58.329  -6.141  70.625  1.00  1.09           H  
ATOM   6917 2HB  MET A 441      56.844  -6.379  71.505  1.00  1.09           H  
ATOM   6918 1HG  MET A 441      57.509  -4.170  69.558  1.00  1.09           H  
ATOM   6919 2HG  MET A 441      56.370  -5.515  69.417  1.00  1.09           H  
ATOM   6920 1HE  MET A 441      55.529  -1.477  70.842  1.00  1.09           H  
ATOM   6921 2HE  MET A 441      57.061  -2.216  71.235  1.00  1.09           H  
ATOM   6922 3HE  MET A 441      56.590  -2.028  69.549  1.00  1.09           H  
ATOM   6923  N   ASP A 442      60.025  -6.289  72.855  1.00  1.05           N  
ATOM   6924  CA  ASP A 442      60.775  -7.357  73.515  1.00  1.05           C  
ATOM   6925  C   ASP A 442      62.300  -7.143  73.521  1.00  1.05           C  
ATOM   6926  O   ASP A 442      62.937  -7.138  72.472  1.00  1.05           O  
ATOM   6927  CB  ASP A 442      60.403  -8.671  72.806  1.00  1.05           C  
ATOM   6928  CG  ASP A 442      61.046  -9.950  73.322  1.00  1.05           C  
ATOM   6929  OD1 ASP A 442      60.714 -10.439  74.398  1.00  1.05           O  
ATOM   6930  OD2 ASP A 442      61.876 -10.483  72.575  1.00  1.05           O  
ATOM   6931  H   ASP A 442      60.464  -5.800  72.074  1.00  1.05           H  
ATOM   6932  HA  ASP A 442      60.441  -7.416  74.547  1.00  1.05           H  
ATOM   6933 1HB  ASP A 442      59.319  -8.800  72.867  1.00  1.05           H  
ATOM   6934 2HB  ASP A 442      60.645  -8.569  71.754  1.00  1.05           H  
ATOM   6935  N   ALA A 443      62.906  -7.011  74.703  1.00  1.02           N  
ATOM   6936  CA  ALA A 443      64.360  -6.814  74.778  1.00  1.02           C  
ATOM   6937  C   ALA A 443      65.005  -7.829  75.690  1.00  1.02           C  
ATOM   6938  O   ALA A 443      64.506  -8.124  76.776  1.00  1.02           O  
ATOM   6939  CB  ALA A 443      64.709  -5.431  75.291  1.00  1.02           C  
ATOM   6940  H   ALA A 443      62.341  -7.026  75.548  1.00  1.02           H  
ATOM   6941  HA  ALA A 443      64.780  -6.950  73.785  1.00  1.02           H  
ATOM   6942 1HB  ALA A 443      65.791  -5.330  75.325  1.00  1.02           H  
ATOM   6943 2HB  ALA A 443      64.312  -4.695  74.643  1.00  1.02           H  
ATOM   6944 3HB  ALA A 443      64.303  -5.296  76.287  1.00  1.02           H  
ATOM   6945  N   HIS A 444      66.143  -8.340  75.242  1.00  1.02           N  
ATOM   6946  CA  HIS A 444      66.916  -9.324  75.975  1.00  1.02           C  
ATOM   6947  C   HIS A 444      68.415  -9.034  75.969  1.00  1.02           C  
ATOM   6948  O   HIS A 444      69.016  -8.842  74.911  1.00  1.02           O  
ATOM   6949  CB  HIS A 444      66.660 -10.687  75.359  1.00  1.02           C  
ATOM   6950  CG  HIS A 444      65.227 -11.191  75.479  1.00  1.02           C  
ATOM   6951  ND1 HIS A 444      64.822 -12.112  76.435  1.00  1.02           N  
ATOM   6952  CD2 HIS A 444      64.117 -10.857  74.799  1.00  1.02           C  
ATOM   6953  CE1 HIS A 444      63.526 -12.351  76.277  1.00  1.02           C  
ATOM   6954  NE2 HIS A 444      63.081 -11.589  75.315  1.00  1.02           N  
ATOM   6955  H   HIS A 444      66.486  -8.046  74.328  1.00  1.02           H  
ATOM   6956  HA  HIS A 444      66.575  -9.346  76.997  1.00  1.02           H  
ATOM   6957 1HB  HIS A 444      66.887 -10.607  74.313  1.00  1.02           H  
ATOM   6958 2HB  HIS A 444      67.335 -11.410  75.767  1.00  1.02           H  
ATOM   6959  HD2 HIS A 444      64.044 -10.134  73.989  1.00  1.02           H  
ATOM   6960  HE1 HIS A 444      62.921 -13.033  76.873  1.00  1.02           H  
ATOM   6961  HE2 HIS A 444      62.098 -11.511  74.980  1.00  1.02           H  
ATOM   6962  N   LYS A 445      69.034  -9.026  77.146  1.00  1.03           N  
ATOM   6963  CA  LYS A 445      70.483  -8.818  77.217  1.00  1.03           C  
ATOM   6964  C   LYS A 445      71.119  -9.866  78.122  1.00  1.03           C  
ATOM   6965  O   LYS A 445      70.737  -9.996  79.289  1.00  1.03           O  
ATOM   6966  CB  LYS A 445      70.810  -7.409  77.728  1.00  1.03           C  
ATOM   6967  CG  LYS A 445      70.279  -6.252  76.845  1.00  1.03           C  
ATOM   6968  CD  LYS A 445      70.751  -4.894  77.358  1.00  1.03           C  
ATOM   6969  CE  LYS A 445      70.082  -4.503  78.682  1.00  1.03           C  
ATOM   6970  NZ  LYS A 445      68.650  -4.183  78.515  1.00  1.03           N  
ATOM   6971  H   LYS A 445      68.479  -9.167  77.991  1.00  1.03           H  
ATOM   6972  HA  LYS A 445      70.908  -8.941  76.224  1.00  1.03           H  
ATOM   6973 1HB  LYS A 445      70.404  -7.280  78.731  1.00  1.03           H  
ATOM   6974 2HB  LYS A 445      71.893  -7.299  77.799  1.00  1.03           H  
ATOM   6975 1HG  LYS A 445      70.626  -6.384  75.818  1.00  1.03           H  
ATOM   6976 2HG  LYS A 445      69.188  -6.268  76.843  1.00  1.03           H  
ATOM   6977 1HD  LYS A 445      71.828  -4.920  77.508  1.00  1.03           H  
ATOM   6978 2HD  LYS A 445      70.520  -4.132  76.613  1.00  1.03           H  
ATOM   6979 1HE  LYS A 445      70.173  -5.332  79.386  1.00  1.03           H  
ATOM   6980 2HE  LYS A 445      70.590  -3.631  79.096  1.00  1.03           H  
ATOM   6981 1HZ  LYS A 445      68.243  -3.942  79.430  1.00  1.03           H  
ATOM   6982 2HZ  LYS A 445      68.546  -3.414  77.883  1.00  1.03           H  
ATOM   6983 3HZ  LYS A 445      68.168  -4.986  78.153  1.00  1.03           H  
ATOM   6984  N   ARG A 446      72.091 -10.619  77.605  1.00  1.07           N  
ATOM   6985  CA  ARG A 446      72.700 -11.672  78.410  1.00  1.07           C  
ATOM   6986  C   ARG A 446      74.227 -11.538  78.557  1.00  1.07           C  
ATOM   6987  O   ARG A 446      74.992 -11.707  77.594  1.00  1.07           O  
ATOM   6988  CB  ARG A 446      72.380 -13.008  77.798  1.00  1.07           C  
ATOM   6989  CG  ARG A 446      70.915 -13.478  77.863  1.00  1.07           C  
ATOM   6990  CD  ARG A 446      70.018 -13.038  76.736  1.00  1.07           C  
ATOM   6991  NE  ARG A 446      68.836 -13.892  76.687  1.00  1.07           N  
ATOM   6992  CZ  ARG A 446      67.690 -13.716  77.388  1.00  1.07           C  
ATOM   6993  NH1 ARG A 446      67.538 -12.678  78.204  1.00  1.07           N  
ATOM   6994  NH2 ARG A 446      66.725 -14.603  77.243  1.00  1.07           N  
ATOM   6995  H   ARG A 446      72.361 -10.531  76.628  1.00  1.07           H  
ATOM   6996  HA  ARG A 446      72.261 -11.641  79.398  1.00  1.07           H  
ATOM   6997 1HB  ARG A 446      72.684 -13.002  76.795  1.00  1.07           H  
ATOM   6998 2HB  ARG A 446      72.961 -13.766  78.303  1.00  1.07           H  
ATOM   6999 1HG  ARG A 446      70.878 -14.561  77.942  1.00  1.07           H  
ATOM   7000 2HG  ARG A 446      70.477 -13.033  78.741  1.00  1.07           H  
ATOM   7001 1HD  ARG A 446      69.691 -12.019  76.887  1.00  1.07           H  
ATOM   7002 2HD  ARG A 446      70.530 -13.118  75.784  1.00  1.07           H  
ATOM   7003  HE  ARG A 446      68.882 -14.709  76.061  1.00  1.07           H  
ATOM   7004 1HH1 ARG A 446      68.285 -12.008  78.298  1.00  1.07           H  
ATOM   7005 2HH1 ARG A 446      66.655 -12.536  78.721  1.00  1.07           H  
ATOM   7006 1HH2 ARG A 446      66.859 -15.392  76.621  1.00  1.07           H  
ATOM   7007 2HH2 ARG A 446      65.871 -14.520  77.771  1.00  1.07           H  
ATOM   7008  N   LEU A 447      74.652 -11.195  79.776  1.00  1.12           N  
ATOM   7009  CA  LEU A 447      76.060 -10.931  80.079  1.00  1.12           C  
ATOM   7010  C   LEU A 447      76.633 -11.746  81.218  1.00  1.12           C  
ATOM   7011  O   LEU A 447      75.952 -12.115  82.172  1.00  1.12           O  
ATOM   7012  CB  LEU A 447      76.296  -9.451  80.378  1.00  1.12           C  
ATOM   7013  CG  LEU A 447      76.044  -8.475  79.219  1.00  1.12           C  
ATOM   7014  CD1 LEU A 447      76.110  -7.057  79.737  1.00  1.12           C  
ATOM   7015  CD2 LEU A 447      77.132  -8.701  78.146  1.00  1.12           C  
ATOM   7016  H   LEU A 447      73.954 -11.133  80.521  1.00  1.12           H  
ATOM   7017  HA  LEU A 447      76.641 -11.177  79.191  1.00  1.12           H  
ATOM   7018 1HB  LEU A 447      75.656  -9.161  81.209  1.00  1.12           H  
ATOM   7019 2HB  LEU A 447      77.337  -9.331  80.685  1.00  1.12           H  
ATOM   7020  HG  LEU A 447      75.056  -8.644  78.791  1.00  1.12           H  
ATOM   7021 1HD1 LEU A 447      75.942  -6.358  78.918  1.00  1.12           H  
ATOM   7022 2HD1 LEU A 447      75.349  -6.906  80.502  1.00  1.12           H  
ATOM   7023 3HD1 LEU A 447      77.082  -6.891  80.159  1.00  1.12           H  
ATOM   7024 1HD2 LEU A 447      76.981  -8.017  77.310  1.00  1.12           H  
ATOM   7025 2HD2 LEU A 447      78.120  -8.532  78.582  1.00  1.12           H  
ATOM   7026 3HD2 LEU A 447      77.067  -9.723  77.790  1.00  1.12           H  
ATOM   7027  N   GLN A 448      77.916 -12.001  81.119  1.00  1.18           N  
ATOM   7028  CA  GLN A 448      78.651 -12.724  82.132  1.00  1.18           C  
ATOM   7029  C   GLN A 448      79.646 -11.836  82.874  1.00  1.18           C  
ATOM   7030  O   GLN A 448      80.536 -11.231  82.264  1.00  1.18           O  
ATOM   7031  CB  GLN A 448      79.405 -13.891  81.477  1.00  1.18           C  
ATOM   7032  CG  GLN A 448      80.283 -14.689  82.392  1.00  1.18           C  
ATOM   7033  CD  GLN A 448      79.532 -15.613  83.317  1.00  1.18           C  
ATOM   7034  OE1 GLN A 448      78.852 -16.538  82.879  1.00  1.18           O  
ATOM   7035  NE2 GLN A 448      79.640 -15.391  84.595  1.00  1.18           N  
ATOM   7036  H   GLN A 448      78.409 -11.681  80.294  1.00  1.18           H  
ATOM   7037  HA  GLN A 448      77.950 -13.119  82.861  1.00  1.18           H  
ATOM   7038 1HB  GLN A 448      78.686 -14.590  81.082  1.00  1.18           H  
ATOM   7039 2HB  GLN A 448      80.002 -13.531  80.633  1.00  1.18           H  
ATOM   7040 1HG  GLN A 448      80.914 -15.303  81.763  1.00  1.18           H  
ATOM   7041 2HG  GLN A 448      80.892 -14.014  82.992  1.00  1.18           H  
ATOM   7042 1HE2 GLN A 448      79.174 -16.015  85.225  1.00  1.18           H  
ATOM   7043 2HE2 GLN A 448      80.193 -14.601  84.922  1.00  1.18           H  
ATOM   7044  N   ILE A 449      79.484 -11.759  84.193  1.00  1.26           N  
ATOM   7045  CA  ILE A 449      80.417 -11.069  85.070  1.00  1.26           C  
ATOM   7046  C   ILE A 449      81.498 -12.057  85.417  1.00  1.26           C  
ATOM   7047  O   ILE A 449      81.198 -13.165  85.906  1.00  1.26           O  
ATOM   7048  CB  ILE A 449      79.777 -10.551  86.370  1.00  1.26           C  
ATOM   7049  CG1 ILE A 449      78.746  -9.488  86.089  1.00  1.26           C  
ATOM   7050  CG2 ILE A 449      80.831 -10.050  87.317  1.00  1.26           C  
ATOM   7051  CD1 ILE A 449      77.922  -9.095  87.316  1.00  1.26           C  
ATOM   7052  H   ILE A 449      78.703 -12.245  84.615  1.00  1.26           H  
ATOM   7053  HA  ILE A 449      80.870 -10.236  84.542  1.00  1.26           H  
ATOM   7054  HB  ILE A 449      79.245 -11.376  86.844  1.00  1.26           H  
ATOM   7055 1HG1 ILE A 449      79.251  -8.603  85.734  1.00  1.26           H  
ATOM   7056 2HG1 ILE A 449      78.091  -9.845  85.308  1.00  1.26           H  
ATOM   7057 1HG2 ILE A 449      80.365  -9.714  88.241  1.00  1.26           H  
ATOM   7058 2HG2 ILE A 449      81.543 -10.843  87.542  1.00  1.26           H  
ATOM   7059 3HG2 ILE A 449      81.335  -9.232  86.841  1.00  1.26           H  
ATOM   7060 1HD1 ILE A 449      77.202  -8.324  87.043  1.00  1.26           H  
ATOM   7061 2HD1 ILE A 449      77.393  -9.957  87.702  1.00  1.26           H  
ATOM   7062 3HD1 ILE A 449      78.584  -8.713  88.087  1.00  1.26           H  
ATOM   7063  N   ASN A 450      82.744 -11.657  85.195  1.00  1.35           N  
ATOM   7064  CA  ASN A 450      83.852 -12.553  85.445  1.00  1.35           C  
ATOM   7065  C   ASN A 450      85.031 -11.866  86.125  1.00  1.35           C  
ATOM   7066  O   ASN A 450      85.330 -10.685  85.902  1.00  1.35           O  
ATOM   7067  CB  ASN A 450      84.203 -13.235  84.127  1.00  1.35           C  
ATOM   7068  CG  ASN A 450      84.636 -12.285  82.976  1.00  1.35           C  
ATOM   7069  OD1 ASN A 450      85.780 -11.928  82.834  1.00  1.35           O  
ATOM   7070  ND2 ASN A 450      83.730 -11.878  82.140  1.00  1.35           N  
ATOM   7071  H   ASN A 450      82.904 -10.732  84.791  1.00  1.35           H  
ATOM   7072  HA  ASN A 450      83.516 -13.326  86.136  1.00  1.35           H  
ATOM   7073 1HB  ASN A 450      84.978 -13.958  84.313  1.00  1.35           H  
ATOM   7074 2HB  ASN A 450      83.335 -13.792  83.786  1.00  1.35           H  
ATOM   7075 1HD2 ASN A 450      84.024 -11.269  81.402  1.00  1.35           H  
ATOM   7076 2HD2 ASN A 450      82.770 -12.163  82.212  1.00  1.35           H  
ATOM   7077  N   ILE A 451      85.634 -12.614  87.051  1.00  1.45           N  
ATOM   7078  CA  ILE A 451      86.728 -12.123  87.880  1.00  1.45           C  
ATOM   7079  C   ILE A 451      88.019 -12.912  87.656  1.00  1.45           C  
ATOM   7080  O   ILE A 451      87.984 -14.137  87.751  1.00  1.45           O  
ATOM   7081  CB  ILE A 451      86.321 -12.249  89.345  1.00  1.45           C  
ATOM   7082  CG1 ILE A 451      84.970 -11.551  89.547  1.00  1.45           C  
ATOM   7083  CG2 ILE A 451      87.388 -11.658  90.266  1.00  1.45           C  
ATOM   7084  CD1 ILE A 451      84.985 -10.077  89.270  1.00  1.45           C  
ATOM   7085  H   ILE A 451      85.327 -13.583  87.159  1.00  1.45           H  
ATOM   7086  HA  ILE A 451      86.865 -11.073  87.650  1.00  1.45           H  
ATOM   7087  HB  ILE A 451      86.184 -13.303  89.585  1.00  1.45           H  
ATOM   7088 1HG1 ILE A 451      84.240 -12.003  88.882  1.00  1.45           H  
ATOM   7089 2HG1 ILE A 451      84.647 -11.730  90.552  1.00  1.45           H  
ATOM   7090 1HG2 ILE A 451      87.083 -11.766  91.304  1.00  1.45           H  
ATOM   7091 2HG2 ILE A 451      88.334 -12.176  90.115  1.00  1.45           H  
ATOM   7092 3HG2 ILE A 451      87.512 -10.603  90.031  1.00  1.45           H  
ATOM   7093 1HD1 ILE A 451      83.991  -9.661  89.423  1.00  1.45           H  
ATOM   7094 2HD1 ILE A 451      85.696  -9.568  89.916  1.00  1.45           H  
ATOM   7095 3HD1 ILE A 451      85.281  -9.939  88.262  1.00  1.45           H  
ATOM   7096  N   PRO A 452      89.152 -12.292  87.315  1.00  1.56           N  
ATOM   7097  CA  PRO A 452      90.401 -12.969  87.129  1.00  1.56           C  
ATOM   7098  C   PRO A 452      90.992 -13.366  88.460  1.00  1.56           C  
ATOM   7099  O   PRO A 452      90.845 -12.663  89.461  1.00  1.56           O  
ATOM   7100  CB  PRO A 452      91.254 -11.924  86.418  1.00  1.56           C  
ATOM   7101  CG  PRO A 452      90.717 -10.638  86.907  1.00  1.56           C  
ATOM   7102  CD  PRO A 452      89.214 -10.880  87.125  1.00  1.56           C  
ATOM   7103  HA  PRO A 452      90.255 -13.843  86.503  1.00  1.56           H  
ATOM   7104 1HB  PRO A 452      92.312 -12.075  86.683  1.00  1.56           H  
ATOM   7105 2HB  PRO A 452      91.176 -12.049  85.330  1.00  1.56           H  
ATOM   7106 1HG  PRO A 452      91.235 -10.355  87.833  1.00  1.56           H  
ATOM   7107 2HG  PRO A 452      90.944  -9.873  86.177  1.00  1.56           H  
ATOM   7108 1HD  PRO A 452      88.921 -10.402  88.040  1.00  1.56           H  
ATOM   7109 2HD  PRO A 452      88.612 -10.578  86.269  1.00  1.56           H  
ATOM   7110  N   LEU A 453      91.728 -14.449  88.434  1.00  1.65           N  
ATOM   7111  CA  LEU A 453      92.539 -14.911  89.536  1.00  1.65           C  
ATOM   7112  C   LEU A 453      93.963 -14.763  89.033  1.00  1.65           C  
ATOM   7113  O   LEU A 453      94.207 -15.017  87.853  1.00  1.65           O  
ATOM   7114  CB  LEU A 453      92.194 -16.373  89.866  1.00  1.65           C  
ATOM   7115  CG  LEU A 453      90.860 -16.656  90.672  1.00  1.65           C  
ATOM   7116  CD1 LEU A 453      89.615 -16.327  89.831  1.00  1.65           C  
ATOM   7117  CD2 LEU A 453      90.831 -18.123  91.050  1.00  1.65           C  
ATOM   7118  H   LEU A 453      91.728 -14.999  87.581  1.00  1.65           H  
ATOM   7119  HA  LEU A 453      92.391 -14.277  90.408  1.00  1.65           H  
ATOM   7120 1HB  LEU A 453      92.120 -16.913  88.926  1.00  1.65           H  
ATOM   7121 2HB  LEU A 453      93.023 -16.802  90.430  1.00  1.65           H  
ATOM   7122  HG  LEU A 453      90.833 -16.043  91.574  1.00  1.65           H  
ATOM   7123 1HD1 LEU A 453      88.721 -16.549  90.409  1.00  1.65           H  
ATOM   7124 2HD1 LEU A 453      89.597 -15.294  89.571  1.00  1.65           H  
ATOM   7125 3HD1 LEU A 453      89.615 -16.915  88.933  1.00  1.65           H  
ATOM   7126 1HD2 LEU A 453      89.922 -18.314  91.596  1.00  1.65           H  
ATOM   7127 2HD2 LEU A 453      90.854 -18.734  90.156  1.00  1.65           H  
ATOM   7128 3HD2 LEU A 453      91.690 -18.360  91.666  1.00  1.65           H  
ATOM   7129  N   LYS A 454      94.902 -14.346  89.884  1.00  1.71           N  
ATOM   7130  CA  LYS A 454      96.294 -14.198  89.446  1.00  1.71           C  
ATOM   7131  C   LYS A 454      97.205 -14.660  90.569  1.00  1.71           C  
ATOM   7132  O   LYS A 454      96.914 -14.311  91.697  1.00  1.71           O  
ATOM   7133  CB  LYS A 454      96.574 -12.714  89.126  1.00  1.71           C  
ATOM   7134  CG  LYS A 454      98.007 -12.384  88.699  1.00  1.71           C  
ATOM   7135  CD  LYS A 454      98.200 -10.885  88.415  1.00  1.71           C  
ATOM   7136  CE  LYS A 454      99.649 -10.593  88.012  1.00  1.71           C  
ATOM   7137  NZ  LYS A 454     100.596 -10.642  89.191  1.00  1.71           N  
ATOM   7138  H   LYS A 454      94.677 -14.119  90.856  1.00  1.71           H  
ATOM   7139  HA  LYS A 454      96.444 -14.791  88.551  1.00  1.71           H  
ATOM   7140 1HB  LYS A 454      95.912 -12.388  88.322  1.00  1.71           H  
ATOM   7141 2HB  LYS A 454      96.346 -12.108  90.003  1.00  1.71           H  
ATOM   7142 1HG  LYS A 454      98.697 -12.672  89.482  1.00  1.71           H  
ATOM   7143 2HG  LYS A 454      98.252 -12.942  87.800  1.00  1.71           H  
ATOM   7144 1HD  LYS A 454      97.531 -10.568  87.615  1.00  1.71           H  
ATOM   7145 2HD  LYS A 454      97.967 -10.311  89.314  1.00  1.71           H  
ATOM   7146 1HE  LYS A 454      99.957 -11.346  87.291  1.00  1.71           H  
ATOM   7147 2HE  LYS A 454      99.714  -9.609  87.548  1.00  1.71           H  
ATOM   7148 1HZ  LYS A 454     101.539 -10.466  88.877  1.00  1.71           H  
ATOM   7149 2HZ  LYS A 454     100.363  -9.918  89.901  1.00  1.71           H  
ATOM   7150 3HZ  LYS A 454     100.556 -11.559  89.633  1.00  1.71           H  
ATOM   7151  N   PRO A 455      98.291 -15.411  90.339  1.00  1.74           N  
ATOM   7152  CA  PRO A 455      99.237 -15.794  91.369  1.00  1.74           C  
ATOM   7153  C   PRO A 455      99.704 -14.536  92.059  1.00  1.74           C  
ATOM   7154  O   PRO A 455     100.003 -13.550  91.374  1.00  1.74           O  
ATOM   7155  CB  PRO A 455     100.363 -16.443  90.566  1.00  1.74           C  
ATOM   7156  CG  PRO A 455      99.680 -16.971  89.324  1.00  1.74           C  
ATOM   7157  CD  PRO A 455      98.592 -15.955  89.014  1.00  1.74           C  
ATOM   7158  HA  PRO A 455      98.758 -16.496  92.078  1.00  1.74           H  
ATOM   7159 1HB  PRO A 455     101.142 -15.700  90.344  1.00  1.74           H  
ATOM   7160 2HB  PRO A 455     100.834 -17.236  91.162  1.00  1.74           H  
ATOM   7161 1HG  PRO A 455     100.412 -17.069  88.510  1.00  1.74           H  
ATOM   7162 2HG  PRO A 455      99.284 -17.979  89.508  1.00  1.74           H  
ATOM   7163 1HD  PRO A 455      98.945 -15.184  88.326  1.00  1.74           H  
ATOM   7164 2HD  PRO A 455      97.736 -16.500  88.643  1.00  1.74           H  
ATOM   7165  N   SER A 456      99.865 -14.574  93.371  1.00  1.75           N  
ATOM   7166  CA  SER A 456     100.258 -13.375  94.096  1.00  1.75           C  
ATOM   7167  C   SER A 456     101.126 -13.641  95.311  1.00  1.75           C  
ATOM   7168  O   SER A 456     100.919 -14.625  95.997  1.00  1.75           O  
ATOM   7169  CB  SER A 456      99.015 -12.680  94.593  1.00  1.75           C  
ATOM   7170  OG  SER A 456      99.339 -11.611  95.430  1.00  1.75           O  
ATOM   7171  H   SER A 456      99.594 -15.410  93.898  1.00  1.75           H  
ATOM   7172  HA  SER A 456     100.767 -12.732  93.389  1.00  1.75           H  
ATOM   7173 1HB  SER A 456      98.416 -12.332  93.749  1.00  1.75           H  
ATOM   7174 2HB  SER A 456      98.428 -13.399  95.134  1.00  1.75           H  
ATOM   7175  HG  SER A 456      99.708 -10.936  94.853  1.00  1.75           H  
ATOM   7176  N   PRO A 457     102.032 -12.725  95.694  1.00  1.74           N  
ATOM   7177  CA  PRO A 457     102.808 -12.786  96.919  1.00  1.74           C  
ATOM   7178  C   PRO A 457     101.937 -12.939  98.169  1.00  1.74           C  
ATOM   7179  O   PRO A 457     102.427 -13.378  99.210  1.00  1.74           O  
ATOM   7180  CB  PRO A 457     103.527 -11.432  96.924  1.00  1.74           C  
ATOM   7181  CG  PRO A 457     103.647 -11.051  95.464  1.00  1.74           C  
ATOM   7182  CD  PRO A 457     102.391 -11.565  94.815  1.00  1.74           C  
ATOM   7183  HA  PRO A 457     103.525 -13.617  96.848  1.00  1.74           H  
ATOM   7184 1HB  PRO A 457     102.938 -10.703  97.507  1.00  1.74           H  
ATOM   7185 2HB  PRO A 457     104.500 -11.526  97.426  1.00  1.74           H  
ATOM   7186 1HG  PRO A 457     103.754  -9.959  95.364  1.00  1.74           H  
ATOM   7187 2HG  PRO A 457     104.554 -11.499  95.030  1.00  1.74           H  
ATOM   7188 1HD  PRO A 457     101.629 -10.781  94.819  1.00  1.74           H  
ATOM   7189 2HD  PRO A 457     102.666 -11.887  93.801  1.00  1.74           H  
ATOM   7190  N   TYR A 458     100.652 -12.575  98.079  1.00  1.72           N  
ATOM   7191  CA  TYR A 458      99.772 -12.674  99.231  1.00  1.72           C  
ATOM   7192  C   TYR A 458      98.988 -13.989  99.209  1.00  1.72           C  
ATOM   7193  O   TYR A 458      98.479 -14.438 100.240  1.00  1.72           O  
ATOM   7194  CB  TYR A 458      98.824 -11.507  99.185  1.00  1.72           C  
ATOM   7195  CG  TYR A 458      99.604 -10.249  99.072  1.00  1.72           C  
ATOM   7196  CD1 TYR A 458      99.545  -9.565  97.875  1.00  1.72           C  
ATOM   7197  CD2 TYR A 458     100.437  -9.817 100.087  1.00  1.72           C  
ATOM   7198  CE1 TYR A 458     100.310  -8.476  97.666  1.00  1.72           C  
ATOM   7199  CE2 TYR A 458     101.217  -8.701  99.875  1.00  1.72           C  
ATOM   7200  CZ  TYR A 458     101.154  -8.047  98.656  1.00  1.72           C  
ATOM   7201  OH  TYR A 458     101.945  -6.992  98.410  1.00  1.72           O  
ATOM   7202  H   TYR A 458     100.267 -12.217  97.206  1.00  1.72           H  
ATOM   7203  HA  TYR A 458     100.369 -12.640 100.142  1.00  1.72           H  
ATOM   7204 1HB  TYR A 458      98.177 -11.602  98.312  1.00  1.72           H  
ATOM   7205 2HB  TYR A 458      98.213 -11.489 100.073  1.00  1.72           H  
ATOM   7206  HD1 TYR A 458      98.891  -9.917  97.087  1.00  1.72           H  
ATOM   7207  HD2 TYR A 458     100.496 -10.362 101.033  1.00  1.72           H  
ATOM   7208  HE1 TYR A 458     100.268  -7.957  96.707  1.00  1.72           H  
ATOM   7209  HE2 TYR A 458     101.897  -8.353 100.656  1.00  1.72           H  
ATOM   7210  HH  TYR A 458     102.601  -6.924  99.108  1.00  1.72           H  
ATOM   7211  N   TYR A 459      98.822 -14.548  98.012  1.00  1.70           N  
ATOM   7212  CA  TYR A 459      98.101 -15.794  97.792  1.00  1.70           C  
ATOM   7213  C   TYR A 459      98.782 -16.543  96.624  1.00  1.70           C  
ATOM   7214  O   TYR A 459      98.365 -16.408  95.468  1.00  1.70           O  
ATOM   7215  CB  TYR A 459      96.600 -15.601  97.568  1.00  1.70           C  
ATOM   7216  CG  TYR A 459      96.152 -14.917  96.315  1.00  1.70           C  
ATOM   7217  CD1 TYR A 459      95.932 -15.691  95.228  1.00  1.70           C  
ATOM   7218  CD2 TYR A 459      95.906 -13.564  96.259  1.00  1.70           C  
ATOM   7219  CE1 TYR A 459      95.474 -15.160  94.058  1.00  1.70           C  
ATOM   7220  CE2 TYR A 459      95.430 -13.006  95.066  1.00  1.70           C  
ATOM   7221  CZ  TYR A 459      95.219 -13.813  93.971  1.00  1.70           C  
ATOM   7222  OH  TYR A 459      94.772 -13.281  92.762  1.00  1.70           O  
ATOM   7223  H   TYR A 459      99.314 -14.153  97.224  1.00  1.70           H  
ATOM   7224  HA  TYR A 459      98.166 -16.388  98.692  1.00  1.70           H  
ATOM   7225 1HB  TYR A 459      96.126 -16.586  97.591  1.00  1.70           H  
ATOM   7226 2HB  TYR A 459      96.193 -15.042  98.412  1.00  1.70           H  
ATOM   7227  HD1 TYR A 459      96.135 -16.740  95.307  1.00  1.70           H  
ATOM   7228  HD2 TYR A 459      96.079 -12.941  97.137  1.00  1.70           H  
ATOM   7229  HE1 TYR A 459      95.314 -15.797  93.192  1.00  1.70           H  
ATOM   7230  HE2 TYR A 459      95.231 -11.944  94.989  1.00  1.70           H  
ATOM   7231  HH  TYR A 459      95.353 -13.647  92.067  1.00  1.70           H  
ATOM   7232  N   PRO A 460      99.875 -17.269  96.884  1.00  1.69           N  
ATOM   7233  CA  PRO A 460     100.700 -17.941  95.907  1.00  1.69           C  
ATOM   7234  C   PRO A 460      99.963 -19.186  95.466  1.00  1.69           C  
ATOM   7235  O   PRO A 460      98.871 -19.450  95.954  1.00  1.69           O  
ATOM   7236  CB  PRO A 460     101.974 -18.247  96.697  1.00  1.69           C  
ATOM   7237  CG  PRO A 460     101.497 -18.435  98.112  1.00  1.69           C  
ATOM   7238  CD  PRO A 460     100.350 -17.445  98.279  1.00  1.69           C  
ATOM   7239  HA  PRO A 460     100.895 -17.272  95.064  1.00  1.69           H  
ATOM   7240 1HB  PRO A 460     102.472 -19.134  96.289  1.00  1.69           H  
ATOM   7241 2HB  PRO A 460     102.677 -17.401  96.594  1.00  1.69           H  
ATOM   7242 1HG  PRO A 460     101.181 -19.480  98.264  1.00  1.69           H  
ATOM   7243 2HG  PRO A 460     102.320 -18.245  98.814  1.00  1.69           H  
ATOM   7244 1HD  PRO A 460      99.595 -17.931  98.905  1.00  1.69           H  
ATOM   7245 2HD  PRO A 460     100.711 -16.492  98.700  1.00  1.69           H  
ATOM   7246  N   LYS A 461     100.515 -19.927  94.505  1.00  1.70           N  
ATOM   7247  CA  LYS A 461      99.941 -21.209  94.031  1.00  1.70           C  
ATOM   7248  C   LYS A 461      98.699 -21.058  93.141  1.00  1.70           C  
ATOM   7249  O   LYS A 461      98.618 -21.690  92.089  1.00  1.70           O  
ATOM   7250  CB  LYS A 461      99.593 -22.133  95.208  1.00  1.70           C  
ATOM   7251  CG  LYS A 461     100.769 -22.609  96.024  1.00  1.70           C  
ATOM   7252  CD  LYS A 461     100.266 -23.455  97.147  1.00  1.70           C  
ATOM   7253  CE  LYS A 461     101.372 -23.981  98.036  1.00  1.70           C  
ATOM   7254  NZ  LYS A 461     100.808 -24.734  99.190  1.00  1.70           N  
ATOM   7255  H   LYS A 461     101.388 -19.624  94.102  1.00  1.70           H  
ATOM   7256  HA  LYS A 461     100.702 -21.711  93.432  1.00  1.70           H  
ATOM   7257 1HB  LYS A 461      98.831 -21.734  95.861  1.00  1.70           H  
ATOM   7258 2HB  LYS A 461      99.169 -23.038  94.797  1.00  1.70           H  
ATOM   7259 1HG  LYS A 461     101.440 -23.197  95.399  1.00  1.70           H  
ATOM   7260 2HG  LYS A 461     101.315 -21.759  96.430  1.00  1.70           H  
ATOM   7261 1HD  LYS A 461      99.564 -22.877  97.754  1.00  1.70           H  
ATOM   7262 2HD  LYS A 461      99.728 -24.302  96.724  1.00  1.70           H  
ATOM   7263 1HE  LYS A 461     102.009 -24.646  97.457  1.00  1.70           H  
ATOM   7264 2HE  LYS A 461     101.970 -23.150  98.409  1.00  1.70           H  
ATOM   7265 1HZ  LYS A 461     101.549 -25.086  99.772  1.00  1.70           H  
ATOM   7266 2HZ  LYS A 461     100.213 -24.123  99.729  1.00  1.70           H  
ATOM   7267 3HZ  LYS A 461     100.232 -25.516  98.850  1.00  1.70           H  
ATOM   7268  N   VAL A 462      97.754 -20.221  93.545  1.00  1.70           N  
ATOM   7269  CA  VAL A 462      96.516 -20.036  92.800  1.00  1.70           C  
ATOM   7270  C   VAL A 462      96.866 -19.638  91.352  1.00  1.70           C  
ATOM   7271  O   VAL A 462      97.626 -18.697  91.155  1.00  1.70           O  
ATOM   7272  CB  VAL A 462      95.695 -18.911  93.458  1.00  1.70           C  
ATOM   7273  CG1 VAL A 462      94.456 -18.577  92.629  1.00  1.70           C  
ATOM   7274  CG2 VAL A 462      95.314 -19.336  94.873  1.00  1.70           C  
ATOM   7275  H   VAL A 462      97.894 -19.756  94.438  1.00  1.70           H  
ATOM   7276  HA  VAL A 462      95.959 -20.962  92.861  1.00  1.70           H  
ATOM   7277  HB  VAL A 462      96.307 -18.018  93.492  1.00  1.70           H  
ATOM   7278 1HG1 VAL A 462      93.910 -17.766  93.105  1.00  1.70           H  
ATOM   7279 2HG1 VAL A 462      94.761 -18.269  91.624  1.00  1.70           H  
ATOM   7280 3HG1 VAL A 462      93.813 -19.443  92.563  1.00  1.70           H  
ATOM   7281 1HG2 VAL A 462      94.746 -18.549  95.361  1.00  1.70           H  
ATOM   7282 2HG2 VAL A 462      94.722 -20.229  94.833  1.00  1.70           H  
ATOM   7283 3HG2 VAL A 462      96.223 -19.539  95.450  1.00  1.70           H  
ATOM   7284  N   PRO A 463      96.335 -20.342  90.329  1.00  1.68           N  
ATOM   7285  CA  PRO A 463      96.614 -20.184  88.910  1.00  1.68           C  
ATOM   7286  C   PRO A 463      96.029 -18.932  88.315  1.00  1.68           C  
ATOM   7287  O   PRO A 463      95.068 -18.374  88.837  1.00  1.68           O  
ATOM   7288  CB  PRO A 463      95.900 -21.387  88.299  1.00  1.68           C  
ATOM   7289  CG  PRO A 463      94.794 -21.665  89.257  1.00  1.68           C  
ATOM   7290  CD  PRO A 463      95.371 -21.405  90.595  1.00  1.68           C  
ATOM   7291  HA  PRO A 463      97.697 -20.230  88.746  1.00  1.68           H  
ATOM   7292 1HB  PRO A 463      95.535 -21.136  87.291  1.00  1.68           H  
ATOM   7293 2HB  PRO A 463      96.594 -22.233  88.196  1.00  1.68           H  
ATOM   7294 1HG  PRO A 463      93.963 -20.992  89.064  1.00  1.68           H  
ATOM   7295 2HG  PRO A 463      94.415 -22.676  89.139  1.00  1.68           H  
ATOM   7296 1HD  PRO A 463      94.564 -21.104  91.246  1.00  1.68           H  
ATOM   7297 2HD  PRO A 463      95.898 -22.291  90.945  1.00  1.68           H  
ATOM   7298  N   LYS A 464      96.585 -18.514  87.180  1.00  1.64           N  
ATOM   7299  CA  LYS A 464      95.989 -17.396  86.475  1.00  1.64           C  
ATOM   7300  C   LYS A 464      94.854 -17.887  85.590  1.00  1.64           C  
ATOM   7301  O   LYS A 464      95.050 -18.761  84.740  1.00  1.64           O  
ATOM   7302  CB  LYS A 464      97.018 -16.641  85.630  1.00  1.64           C  
ATOM   7303  CG  LYS A 464      96.456 -15.383  84.972  1.00  1.64           C  
ATOM   7304  CD  LYS A 464      97.522 -14.616  84.192  1.00  1.64           C  
ATOM   7305  CE  LYS A 464      96.926 -13.375  83.531  1.00  1.64           C  
ATOM   7306  NZ  LYS A 464      97.940 -12.615  82.747  1.00  1.64           N  
ATOM   7307  H   LYS A 464      97.393 -18.980  86.799  1.00  1.64           H  
ATOM   7308  HA  LYS A 464      95.583 -16.718  87.205  1.00  1.64           H  
ATOM   7309 1HB  LYS A 464      97.869 -16.358  86.232  1.00  1.64           H  
ATOM   7310 2HB  LYS A 464      97.379 -17.293  84.837  1.00  1.64           H  
ATOM   7311 1HG  LYS A 464      95.649 -15.662  84.291  1.00  1.64           H  
ATOM   7312 2HG  LYS A 464      96.039 -14.733  85.746  1.00  1.64           H  
ATOM   7313 1HD  LYS A 464      98.317 -14.307  84.871  1.00  1.64           H  
ATOM   7314 2HD  LYS A 464      97.951 -15.260  83.423  1.00  1.64           H  
ATOM   7315 1HE  LYS A 464      96.120 -13.680  82.864  1.00  1.64           H  
ATOM   7316 2HE  LYS A 464      96.517 -12.724  84.304  1.00  1.64           H  
ATOM   7317 1HZ  LYS A 464      97.505 -11.805  82.328  1.00  1.64           H  
ATOM   7318 2HZ  LYS A 464      98.686 -12.318  83.357  1.00  1.64           H  
ATOM   7319 3HZ  LYS A 464      98.316 -13.207  82.020  1.00  1.64           H  
ATOM   7320  N   LEU A 465      93.662 -17.361  85.823  1.00  1.56           N  
ATOM   7321  CA  LEU A 465      92.494 -17.759  85.041  1.00  1.56           C  
ATOM   7322  C   LEU A 465      91.345 -16.789  85.191  1.00  1.56           C  
ATOM   7323  O   LEU A 465      91.273 -16.031  86.155  1.00  1.56           O  
ATOM   7324  CB  LEU A 465      92.025 -19.176  85.417  1.00  1.56           C  
ATOM   7325  CG  LEU A 465      91.636 -19.423  86.870  1.00  1.56           C  
ATOM   7326  CD1 LEU A 465      90.190 -19.022  87.091  1.00  1.56           C  
ATOM   7327  CD2 LEU A 465      91.832 -20.869  87.179  1.00  1.56           C  
ATOM   7328  H   LEU A 465      93.600 -16.641  86.545  1.00  1.56           H  
ATOM   7329  HA  LEU A 465      92.783 -17.773  83.991  1.00  1.56           H  
ATOM   7330 1HB  LEU A 465      91.147 -19.410  84.812  1.00  1.56           H  
ATOM   7331 2HB  LEU A 465      92.805 -19.891  85.159  1.00  1.56           H  
ATOM   7332  HG  LEU A 465      92.274 -18.829  87.525  1.00  1.56           H  
ATOM   7333 1HD1 LEU A 465      89.916 -19.203  88.117  1.00  1.56           H  
ATOM   7334 2HD1 LEU A 465      90.074 -17.969  86.867  1.00  1.56           H  
ATOM   7335 3HD1 LEU A 465      89.540 -19.605  86.437  1.00  1.56           H  
ATOM   7336 1HD2 LEU A 465      91.578 -21.047  88.214  1.00  1.56           H  
ATOM   7337 2HD2 LEU A 465      91.196 -21.473  86.538  1.00  1.56           H  
ATOM   7338 3HD2 LEU A 465      92.873 -21.123  87.005  1.00  1.56           H  
ATOM   7339  N   MET A 466      90.413 -16.822  84.255  1.00  1.46           N  
ATOM   7340  CA  MET A 466      89.212 -16.030  84.440  1.00  1.46           C  
ATOM   7341  C   MET A 466      88.107 -16.911  84.992  1.00  1.46           C  
ATOM   7342  O   MET A 466      87.861 -17.999  84.467  1.00  1.46           O  
ATOM   7343  CB  MET A 466      88.800 -15.369  83.152  1.00  1.46           C  
ATOM   7344  CG  MET A 466      87.651 -14.513  83.304  1.00  1.46           C  
ATOM   7345  SD  MET A 466      88.066 -13.097  84.300  1.00  1.46           S  
ATOM   7346  CE  MET A 466      88.981 -12.001  83.234  1.00  1.46           C  
ATOM   7347  H   MET A 466      90.513 -17.421  83.448  1.00  1.46           H  
ATOM   7348  HA  MET A 466      89.393 -15.257  85.170  1.00  1.46           H  
ATOM   7349 1HB  MET A 466      89.621 -14.778  82.765  1.00  1.46           H  
ATOM   7350 2HB  MET A 466      88.549 -16.133  82.430  1.00  1.46           H  
ATOM   7351 1HG  MET A 466      87.295 -14.176  82.349  1.00  1.46           H  
ATOM   7352 2HG  MET A 466      86.857 -15.067  83.783  1.00  1.46           H  
ATOM   7353 1HE  MET A 466      89.267 -11.114  83.790  1.00  1.46           H  
ATOM   7354 2HE  MET A 466      89.873 -12.507  82.871  1.00  1.46           H  
ATOM   7355 3HE  MET A 466      88.359 -11.705  82.397  1.00  1.46           H  
ATOM   7356  N   MET A 467      87.458 -16.459  86.057  1.00  1.35           N  
ATOM   7357  CA  MET A 467      86.384 -17.218  86.666  1.00  1.35           C  
ATOM   7358  C   MET A 467      85.014 -16.568  86.508  1.00  1.35           C  
ATOM   7359  O   MET A 467      84.824 -15.419  86.920  1.00  1.35           O  
ATOM   7360  CB  MET A 467      86.661 -17.448  88.140  1.00  1.35           C  
ATOM   7361  CG  MET A 467      85.576 -18.208  88.854  1.00  1.35           C  
ATOM   7362  SD  MET A 467      85.979 -18.543  90.527  1.00  1.35           S  
ATOM   7363  CE  MET A 467      87.223 -19.760  90.187  1.00  1.35           C  
ATOM   7364  H   MET A 467      87.722 -15.570  86.484  1.00  1.35           H  
ATOM   7365  HA  MET A 467      86.392 -18.186  86.192  1.00  1.35           H  
ATOM   7366 1HB  MET A 467      87.581 -18.008  88.252  1.00  1.35           H  
ATOM   7367 2HB  MET A 467      86.794 -16.483  88.638  1.00  1.35           H  
ATOM   7368 1HG  MET A 467      84.664 -17.623  88.838  1.00  1.35           H  
ATOM   7369 2HG  MET A 467      85.382 -19.151  88.346  1.00  1.35           H  
ATOM   7370 1HE  MET A 467      87.630 -20.150  91.104  1.00  1.35           H  
ATOM   7371 2HE  MET A 467      86.781 -20.572  89.618  1.00  1.35           H  
ATOM   7372 3HE  MET A 467      88.018 -19.304  89.604  1.00  1.35           H  
ATOM   7373  N   PRO A 468      84.036 -17.203  85.847  1.00  1.24           N  
ATOM   7374  CA  PRO A 468      82.724 -16.636  85.734  1.00  1.24           C  
ATOM   7375  C   PRO A 468      82.195 -16.596  87.148  1.00  1.24           C  
ATOM   7376  O   PRO A 468      82.374 -17.558  87.894  1.00  1.24           O  
ATOM   7377  CB  PRO A 468      81.978 -17.644  84.844  1.00  1.24           C  
ATOM   7378  CG  PRO A 468      82.732 -18.944  84.999  1.00  1.24           C  
ATOM   7379  CD  PRO A 468      84.193 -18.540  85.242  1.00  1.24           C  
ATOM   7380  HA  PRO A 468      82.768 -15.634  85.288  1.00  1.24           H  
ATOM   7381 1HB  PRO A 468      80.946 -17.749  85.193  1.00  1.24           H  
ATOM   7382 2HB  PRO A 468      81.920 -17.294  83.819  1.00  1.24           H  
ATOM   7383 1HG  PRO A 468      82.303 -19.505  85.839  1.00  1.24           H  
ATOM   7384 2HG  PRO A 468      82.595 -19.572  84.098  1.00  1.24           H  
ATOM   7385 1HD  PRO A 468      84.604 -19.261  85.951  1.00  1.24           H  
ATOM   7386 2HD  PRO A 468      84.772 -18.485  84.300  1.00  1.24           H  
ATOM   7387  N   VAL A 469      81.510 -15.532  87.507  1.00  1.15           N  
ATOM   7388  CA  VAL A 469      80.895 -15.438  88.818  1.00  1.15           C  
ATOM   7389  C   VAL A 469      79.394 -15.357  88.669  1.00  1.15           C  
ATOM   7390  O   VAL A 469      78.653 -16.116  89.301  1.00  1.15           O  
ATOM   7391  CB  VAL A 469      81.452 -14.247  89.621  1.00  1.15           C  
ATOM   7392  CG1 VAL A 469      80.712 -14.131  90.952  1.00  1.15           C  
ATOM   7393  CG2 VAL A 469      82.950 -14.485  89.886  1.00  1.15           C  
ATOM   7394  H   VAL A 469      81.425 -14.750  86.863  1.00  1.15           H  
ATOM   7395  HA  VAL A 469      81.130 -16.341  89.380  1.00  1.15           H  
ATOM   7396  HB  VAL A 469      81.308 -13.319  89.065  1.00  1.15           H  
ATOM   7397 1HG1 VAL A 469      81.113 -13.294  91.526  1.00  1.15           H  
ATOM   7398 2HG1 VAL A 469      79.656 -13.968  90.767  1.00  1.15           H  
ATOM   7399 3HG1 VAL A 469      80.843 -15.051  91.511  1.00  1.15           H  
ATOM   7400 1HG2 VAL A 469      83.343 -13.667  90.465  1.00  1.15           H  
ATOM   7401 2HG2 VAL A 469      83.078 -15.414  90.442  1.00  1.15           H  
ATOM   7402 3HG2 VAL A 469      83.487 -14.556  88.941  1.00  1.15           H  
ATOM   7403  N   THR A 470      78.920 -14.426  87.843  1.00  1.08           N  
ATOM   7404  CA  THR A 470      77.477 -14.336  87.676  1.00  1.08           C  
ATOM   7405  C   THR A 470      77.052 -14.122  86.215  1.00  1.08           C  
ATOM   7406  O   THR A 470      77.588 -13.275  85.506  1.00  1.08           O  
ATOM   7407  CB  THR A 470      76.894 -13.248  88.589  1.00  1.08           C  
ATOM   7408  OG1 THR A 470      77.252 -13.526  89.953  1.00  1.08           O  
ATOM   7409  CG2 THR A 470      75.411 -13.232  88.483  1.00  1.08           C  
ATOM   7410  H   THR A 470      79.558 -13.829  87.319  1.00  1.08           H  
ATOM   7411  HA  THR A 470      77.043 -15.280  87.992  1.00  1.08           H  
ATOM   7412  HB  THR A 470      77.284 -12.275  88.306  1.00  1.08           H  
ATOM   7413  HG1 THR A 470      77.292 -14.491  90.072  1.00  1.08           H  
ATOM   7414 1HG2 THR A 470      75.029 -12.461  89.148  1.00  1.08           H  
ATOM   7415 2HG2 THR A 470      75.121 -13.014  87.465  1.00  1.08           H  
ATOM   7416 3HG2 THR A 470      75.012 -14.199  88.772  1.00  1.08           H  
ATOM   7417  N   TRP A 471      76.081 -14.902  85.771  1.00  1.03           N  
ATOM   7418  CA  TRP A 471      75.491 -14.786  84.438  1.00  1.03           C  
ATOM   7419  C   TRP A 471      74.126 -14.146  84.573  1.00  1.03           C  
ATOM   7420  O   TRP A 471      73.264 -14.654  85.291  1.00  1.03           O  
ATOM   7421  CB  TRP A 471      75.445 -16.131  83.726  1.00  1.03           C  
ATOM   7422  CG  TRP A 471      74.633 -16.176  82.491  1.00  1.03           C  
ATOM   7423  CD1 TRP A 471      74.358 -15.177  81.613  1.00  1.03           C  
ATOM   7424  CD2 TRP A 471      73.939 -17.333  82.006  1.00  1.03           C  
ATOM   7425  NE1 TRP A 471      73.543 -15.640  80.630  1.00  1.03           N  
ATOM   7426  CE2 TRP A 471      73.280 -16.954  80.851  1.00  1.03           C  
ATOM   7427  CE3 TRP A 471      73.823 -18.639  82.459  1.00  1.03           C  
ATOM   7428  CZ2 TRP A 471      72.518 -17.830  80.133  1.00  1.03           C  
ATOM   7429  CZ3 TRP A 471      73.048 -19.526  81.743  1.00  1.03           C  
ATOM   7430  CH2 TRP A 471      72.409 -19.130  80.600  1.00  1.03           C  
ATOM   7431  H   TRP A 471      75.703 -15.596  86.411  1.00  1.03           H  
ATOM   7432  HA  TRP A 471      76.109 -14.125  83.836  1.00  1.03           H  
ATOM   7433 1HB  TRP A 471      76.450 -16.404  83.443  1.00  1.03           H  
ATOM   7434 2HB  TRP A 471      75.113 -16.882  84.394  1.00  1.03           H  
ATOM   7435  HD1 TRP A 471      74.719 -14.161  81.680  1.00  1.03           H  
ATOM   7436  HE1 TRP A 471      73.182 -15.103  79.863  1.00  1.03           H  
ATOM   7437  HE3 TRP A 471      74.333 -18.958  83.366  1.00  1.03           H  
ATOM   7438  HZ2 TRP A 471      72.004 -17.522  79.238  1.00  1.03           H  
ATOM   7439  HZ3 TRP A 471      72.965 -20.549  82.117  1.00  1.03           H  
ATOM   7440  HH2 TRP A 471      71.799 -19.845  80.050  1.00  1.03           H  
ATOM   7441  N   ILE A 472      73.981 -12.969  83.979  1.00  1.00           N  
ATOM   7442  CA  ILE A 472      72.783 -12.169  84.116  1.00  1.00           C  
ATOM   7443  C   ILE A 472      71.970 -12.136  82.839  1.00  1.00           C  
ATOM   7444  O   ILE A 472      72.480 -11.759  81.777  1.00  1.00           O  
ATOM   7445  CB  ILE A 472      73.154 -10.716  84.422  1.00  1.00           C  
ATOM   7446  CG1 ILE A 472      74.022 -10.684  85.600  1.00  1.00           C  
ATOM   7447  CG2 ILE A 472      71.880  -9.911  84.675  1.00  1.00           C  
ATOM   7448  CD1 ILE A 472      75.453 -10.828  85.255  1.00  1.00           C  
ATOM   7449  H   ILE A 472      74.736 -12.617  83.400  1.00  1.00           H  
ATOM   7450  HA  ILE A 472      72.174 -12.576  84.919  1.00  1.00           H  
ATOM   7451  HB  ILE A 472      73.706 -10.288  83.587  1.00  1.00           H  
ATOM   7452 1HG1 ILE A 472      73.893  -9.753  86.131  1.00  1.00           H  
ATOM   7453 2HG1 ILE A 472      73.757 -11.500  86.234  1.00  1.00           H  
ATOM   7454 1HG2 ILE A 472      72.138  -8.884  84.908  1.00  1.00           H  
ATOM   7455 2HG2 ILE A 472      71.244  -9.932  83.791  1.00  1.00           H  
ATOM   7456 3HG2 ILE A 472      71.350 -10.357  85.510  1.00  1.00           H  
ATOM   7457 1HD1 ILE A 472      76.024 -10.830  86.159  1.00  1.00           H  
ATOM   7458 2HD1 ILE A 472      75.623 -11.753  84.732  1.00  1.00           H  
ATOM   7459 3HD1 ILE A 472      75.762 -10.004  84.617  1.00  1.00           H  
ATOM   7460  N   GLU A 473      70.696 -12.491  82.942  1.00  0.99           N  
ATOM   7461  CA  GLU A 473      69.820 -12.411  81.788  1.00  0.99           C  
ATOM   7462  C   GLU A 473      68.710 -11.412  82.057  1.00  0.99           C  
ATOM   7463  O   GLU A 473      67.855 -11.630  82.923  1.00  0.99           O  
ATOM   7464  CB  GLU A 473      69.152 -13.742  81.429  1.00  0.99           C  
ATOM   7465  CG  GLU A 473      70.022 -14.912  80.997  1.00  0.99           C  
ATOM   7466  CD  GLU A 473      69.124 -16.068  80.562  1.00  0.99           C  
ATOM   7467  OE1 GLU A 473      67.930 -15.890  80.597  1.00  0.99           O  
ATOM   7468  OE2 GLU A 473      69.609 -17.099  80.202  1.00  0.99           O  
ATOM   7469  H   GLU A 473      70.342 -12.808  83.842  1.00  0.99           H  
ATOM   7470  HA  GLU A 473      70.388 -12.054  80.933  1.00  0.99           H  
ATOM   7471 1HB  GLU A 473      68.580 -14.079  82.278  1.00  0.99           H  
ATOM   7472 2HB  GLU A 473      68.442 -13.568  80.634  1.00  0.99           H  
ATOM   7473 1HG  GLU A 473      70.665 -14.649  80.215  1.00  0.99           H  
ATOM   7474 2HG  GLU A 473      70.661 -15.213  81.809  1.00  0.99           H  
ATOM   7475  N   GLU A 474      68.750 -10.293  81.353  1.00  0.99           N  
ATOM   7476  CA  GLU A 474      67.737  -9.264  81.511  1.00  0.99           C  
ATOM   7477  C   GLU A 474      66.716  -9.387  80.405  1.00  0.99           C  
ATOM   7478  O   GLU A 474      67.084  -9.453  79.230  1.00  0.99           O  
ATOM   7479  CB  GLU A 474      68.347  -7.873  81.495  1.00  0.99           C  
ATOM   7480  CG  GLU A 474      67.344  -6.729  81.639  1.00  0.99           C  
ATOM   7481  CD  GLU A 474      68.027  -5.401  81.601  1.00  0.99           C  
ATOM   7482  OE1 GLU A 474      69.133  -5.335  82.098  1.00  0.99           O  
ATOM   7483  OE2 GLU A 474      67.498  -4.462  81.026  1.00  0.99           O  
ATOM   7484  H   GLU A 474      69.495 -10.160  80.669  1.00  0.99           H  
ATOM   7485  HA  GLU A 474      67.230  -9.408  82.461  1.00  0.99           H  
ATOM   7486 1HB  GLU A 474      69.066  -7.796  82.307  1.00  0.99           H  
ATOM   7487 2HB  GLU A 474      68.896  -7.733  80.564  1.00  0.99           H  
ATOM   7488 1HG  GLU A 474      66.614  -6.776  80.828  1.00  0.99           H  
ATOM   7489 2HG  GLU A 474      66.808  -6.846  82.586  1.00  0.99           H  
ATOM   7490  N   THR A 475      65.447  -9.424  80.781  1.00  1.02           N  
ATOM   7491  CA  THR A 475      64.346  -9.490  79.831  1.00  1.02           C  
ATOM   7492  C   THR A 475      63.265  -8.449  80.071  1.00  1.02           C  
ATOM   7493  O   THR A 475      62.787  -8.279  81.186  1.00  1.02           O  
ATOM   7494  CB  THR A 475      63.688 -10.881  79.814  1.00  1.02           C  
ATOM   7495  OG1 THR A 475      64.626 -11.893  79.329  1.00  1.02           O  
ATOM   7496  CG2 THR A 475      62.396 -10.846  78.998  1.00  1.02           C  
ATOM   7497  H   THR A 475      65.241  -9.383  81.780  1.00  1.02           H  
ATOM   7498  HA  THR A 475      64.753  -9.318  78.840  1.00  1.02           H  
ATOM   7499  HB  THR A 475      63.428 -11.156  80.837  1.00  1.02           H  
ATOM   7500  HG1 THR A 475      64.699 -11.836  78.352  1.00  1.02           H  
ATOM   7501 1HG2 THR A 475      61.930 -11.827  79.007  1.00  1.02           H  
ATOM   7502 2HG2 THR A 475      61.703 -10.128  79.429  1.00  1.02           H  
ATOM   7503 3HG2 THR A 475      62.609 -10.550  77.983  1.00  1.02           H  
ATOM   7504  N   ALA A 476      62.824  -7.790  79.008  1.00  1.06           N  
ATOM   7505  CA  ALA A 476      61.728  -6.840  79.128  1.00  1.06           C  
ATOM   7506  C   ALA A 476      60.738  -7.064  78.017  1.00  1.06           C  
ATOM   7507  O   ALA A 476      61.091  -6.990  76.839  1.00  1.06           O  
ATOM   7508  CB  ALA A 476      62.244  -5.425  79.066  1.00  1.06           C  
ATOM   7509  H   ALA A 476      63.276  -7.950  78.110  1.00  1.06           H  
ATOM   7510  HA  ALA A 476      61.219  -7.009  80.073  1.00  1.06           H  
ATOM   7511 1HB  ALA A 476      61.408  -4.734  79.160  1.00  1.06           H  
ATOM   7512 2HB  ALA A 476      62.954  -5.258  79.874  1.00  1.06           H  
ATOM   7513 3HB  ALA A 476      62.737  -5.269  78.115  1.00  1.06           H  
ATOM   7514  N   THR A 477      59.498  -7.345  78.390  1.00  1.13           N  
ATOM   7515  CA  THR A 477      58.496  -7.642  77.373  1.00  1.13           C  
ATOM   7516  C   THR A 477      57.176  -6.947  77.709  1.00  1.13           C  
ATOM   7517  O   THR A 477      56.739  -6.957  78.860  1.00  1.13           O  
ATOM   7518  CB  THR A 477      58.307  -9.177  77.230  1.00  1.13           C  
ATOM   7519  OG1 THR A 477      59.593  -9.809  76.969  1.00  1.13           O  
ATOM   7520  CG2 THR A 477      57.375  -9.507  76.049  1.00  1.13           C  
ATOM   7521  H   THR A 477      59.263  -7.352  79.390  1.00  1.13           H  
ATOM   7522  HA  THR A 477      58.837  -7.253  76.417  1.00  1.13           H  
ATOM   7523  HB  THR A 477      57.891  -9.576  78.152  1.00  1.13           H  
ATOM   7524  HG1 THR A 477      59.824  -9.807  75.992  1.00  1.13           H  
ATOM   7525 1HG2 THR A 477      57.268 -10.585  75.963  1.00  1.13           H  
ATOM   7526 2HG2 THR A 477      56.410  -9.069  76.205  1.00  1.13           H  
ATOM   7527 3HG2 THR A 477      57.807  -9.112  75.126  1.00  1.13           H  
ATOM   7528  N   LEU A 478      56.530  -6.374  76.705  1.00  1.20           N  
ATOM   7529  CA  LEU A 478      55.236  -5.731  76.930  1.00  1.20           C  
ATOM   7530  C   LEU A 478      54.224  -6.845  77.170  1.00  1.20           C  
ATOM   7531  O   LEU A 478      54.336  -7.900  76.551  1.00  1.20           O  
ATOM   7532  CB  LEU A 478      54.789  -5.003  75.687  1.00  1.20           C  
ATOM   7533  CG  LEU A 478      55.670  -3.973  75.149  1.00  1.20           C  
ATOM   7534  CD1 LEU A 478      55.030  -3.553  73.928  1.00  1.20           C  
ATOM   7535  CD2 LEU A 478      55.908  -2.821  76.062  1.00  1.20           C  
ATOM   7536  H   LEU A 478      56.956  -6.382  75.772  1.00  1.20           H  
ATOM   7537  HA  LEU A 478      55.276  -5.067  77.783  1.00  1.20           H  
ATOM   7538 1HB  LEU A 478      54.647  -5.714  74.910  1.00  1.20           H  
ATOM   7539 2HB  LEU A 478      53.822  -4.539  75.892  1.00  1.20           H  
ATOM   7540  HG  LEU A 478      56.625  -4.423  74.923  1.00  1.20           H  
ATOM   7541 1HD1 LEU A 478      55.662  -2.825  73.436  1.00  1.20           H  
ATOM   7542 2HD1 LEU A 478      54.897  -4.425  73.301  1.00  1.20           H  
ATOM   7543 3HD1 LEU A 478      54.061  -3.124  74.159  1.00  1.20           H  
ATOM   7544 1HD2 LEU A 478      56.569  -2.105  75.568  1.00  1.20           H  
ATOM   7545 2HD2 LEU A 478      54.994  -2.355  76.266  1.00  1.20           H  
ATOM   7546 3HD2 LEU A 478      56.370  -3.172  76.985  1.00  1.20           H  
ATOM   7547  N   ASN A 479      53.221  -6.663  78.018  1.00  1.27           N  
ATOM   7548  CA  ASN A 479      52.277  -7.775  78.069  1.00  1.27           C  
ATOM   7549  C   ASN A 479      51.273  -7.678  76.941  1.00  1.27           C  
ATOM   7550  O   ASN A 479      51.267  -6.693  76.188  1.00  1.27           O  
ATOM   7551  CB  ASN A 479      51.523  -7.860  79.373  1.00  1.27           C  
ATOM   7552  CG  ASN A 479      50.588  -6.729  79.608  1.00  1.27           C  
ATOM   7553  OD1 ASN A 479      50.332  -5.879  78.736  1.00  1.27           O  
ATOM   7554  ND2 ASN A 479      50.027  -6.731  80.787  1.00  1.27           N  
ATOM   7555  H   ASN A 479      53.120  -5.814  78.575  1.00  1.27           H  
ATOM   7556  HA  ASN A 479      52.824  -8.710  77.939  1.00  1.27           H  
ATOM   7557 1HB  ASN A 479      50.958  -8.791  79.417  1.00  1.27           H  
ATOM   7558 2HB  ASN A 479      52.241  -7.878  80.195  1.00  1.27           H  
ATOM   7559 1HD2 ASN A 479      49.393  -5.986  81.069  1.00  1.27           H  
ATOM   7560 2HD2 ASN A 479      50.255  -7.444  81.443  1.00  1.27           H  
ATOM   7561  N   ASP A 480      50.387  -8.671  76.867  1.00  1.33           N  
ATOM   7562  CA  ASP A 480      49.331  -8.711  75.868  1.00  1.33           C  
ATOM   7563  C   ASP A 480      48.521  -7.425  75.772  1.00  1.33           C  
ATOM   7564  O   ASP A 480      48.351  -6.881  74.689  1.00  1.33           O  
ATOM   7565  CB  ASP A 480      48.411  -9.897  76.151  1.00  1.33           C  
ATOM   7566  CG  ASP A 480      47.861  -9.932  77.608  1.00  1.33           C  
ATOM   7567  OD1 ASP A 480      48.247  -9.090  78.405  1.00  1.33           O  
ATOM   7568  OD2 ASP A 480      47.069 -10.793  77.895  1.00  1.33           O  
ATOM   7569  H   ASP A 480      50.466  -9.442  77.515  1.00  1.33           H  
ATOM   7570  HA  ASP A 480      49.802  -8.873  74.898  1.00  1.33           H  
ATOM   7571 1HB  ASP A 480      47.566  -9.864  75.464  1.00  1.33           H  
ATOM   7572 2HB  ASP A 480      48.949 -10.826  75.958  1.00  1.33           H  
ATOM   7573  N   TYR A 481      48.043  -6.941  76.913  1.00  1.37           N  
ATOM   7574  CA  TYR A 481      47.198  -5.753  76.987  1.00  1.37           C  
ATOM   7575  C   TYR A 481      47.848  -4.552  76.335  1.00  1.37           C  
ATOM   7576  O   TYR A 481      47.250  -3.900  75.476  1.00  1.37           O  
ATOM   7577  CB  TYR A 481      46.863  -5.449  78.447  1.00  1.37           C  
ATOM   7578  CG  TYR A 481      46.081  -4.179  78.677  1.00  1.37           C  
ATOM   7579  CD1 TYR A 481      44.714  -4.150  78.452  1.00  1.37           C  
ATOM   7580  CD2 TYR A 481      46.734  -3.045  79.140  1.00  1.37           C  
ATOM   7581  CE1 TYR A 481      44.000  -2.991  78.688  1.00  1.37           C  
ATOM   7582  CE2 TYR A 481      46.023  -1.891  79.378  1.00  1.37           C  
ATOM   7583  CZ  TYR A 481      44.656  -1.860  79.153  1.00  1.37           C  
ATOM   7584  OH  TYR A 481      43.937  -0.708  79.395  1.00  1.37           O  
ATOM   7585  H   TYR A 481      48.254  -7.474  77.754  1.00  1.37           H  
ATOM   7586  HA  TYR A 481      46.273  -5.960  76.452  1.00  1.37           H  
ATOM   7587 1HB  TYR A 481      46.295  -6.281  78.864  1.00  1.37           H  
ATOM   7588 2HB  TYR A 481      47.784  -5.377  79.021  1.00  1.37           H  
ATOM   7589  HD1 TYR A 481      44.201  -5.043  78.093  1.00  1.37           H  
ATOM   7590  HD2 TYR A 481      47.812  -3.070  79.324  1.00  1.37           H  
ATOM   7591  HE1 TYR A 481      42.925  -2.968  78.513  1.00  1.37           H  
ATOM   7592  HE2 TYR A 481      46.539  -1.004  79.746  1.00  1.37           H  
ATOM   7593  HH  TYR A 481      43.003  -0.876  79.240  1.00  1.37           H  
ATOM   7594  N   LEU A 482      49.074  -4.270  76.727  1.00  1.40           N  
ATOM   7595  CA  LEU A 482      49.804  -3.137  76.202  1.00  1.40           C  
ATOM   7596  C   LEU A 482      50.086  -3.342  74.720  1.00  1.40           C  
ATOM   7597  O   LEU A 482      49.947  -2.410  73.922  1.00  1.40           O  
ATOM   7598  CB  LEU A 482      51.038  -2.916  77.059  1.00  1.40           C  
ATOM   7599  CG  LEU A 482      51.935  -1.768  76.706  1.00  1.40           C  
ATOM   7600  CD1 LEU A 482      51.145  -0.487  76.667  1.00  1.40           C  
ATOM   7601  CD2 LEU A 482      52.971  -1.664  77.806  1.00  1.40           C  
ATOM   7602  H   LEU A 482      49.514  -4.866  77.425  1.00  1.40           H  
ATOM   7603  HA  LEU A 482      49.178  -2.254  76.305  1.00  1.40           H  
ATOM   7604 1HB  LEU A 482      50.713  -2.772  78.082  1.00  1.40           H  
ATOM   7605 2HB  LEU A 482      51.642  -3.831  77.029  1.00  1.40           H  
ATOM   7606  HG  LEU A 482      52.409  -1.937  75.740  1.00  1.40           H  
ATOM   7607 1HD1 LEU A 482      51.811   0.344  76.445  1.00  1.40           H  
ATOM   7608 2HD1 LEU A 482      50.377  -0.553  75.895  1.00  1.40           H  
ATOM   7609 3HD1 LEU A 482      50.672  -0.322  77.634  1.00  1.40           H  
ATOM   7610 1HD2 LEU A 482      53.646  -0.838  77.598  1.00  1.40           H  
ATOM   7611 2HD2 LEU A 482      52.475  -1.493  78.761  1.00  1.40           H  
ATOM   7612 3HD2 LEU A 482      53.524  -2.593  77.863  1.00  1.40           H  
ATOM   7613  N   ALA A 483      50.468  -4.560  74.335  1.00  1.44           N  
ATOM   7614  CA  ALA A 483      50.684  -4.843  72.929  1.00  1.44           C  
ATOM   7615  C   ALA A 483      49.386  -4.619  72.147  1.00  1.44           C  
ATOM   7616  O   ALA A 483      49.413  -4.085  71.036  1.00  1.44           O  
ATOM   7617  CB  ALA A 483      51.171  -6.259  72.757  1.00  1.44           C  
ATOM   7618  H   ALA A 483      50.598  -5.307  75.019  1.00  1.44           H  
ATOM   7619  HA  ALA A 483      51.440  -4.156  72.550  1.00  1.44           H  
ATOM   7620 1HB  ALA A 483      51.351  -6.476  71.711  1.00  1.44           H  
ATOM   7621 2HB  ALA A 483      52.090  -6.375  73.321  1.00  1.44           H  
ATOM   7622 3HB  ALA A 483      50.423  -6.949  73.141  1.00  1.44           H  
ATOM   7623  N   HIS A 484      48.234  -4.968  72.747  1.00  1.48           N  
ATOM   7624  CA  HIS A 484      46.950  -4.775  72.087  1.00  1.48           C  
ATOM   7625  C   HIS A 484      46.683  -3.292  71.928  1.00  1.48           C  
ATOM   7626  O   HIS A 484      46.178  -2.868  70.889  1.00  1.48           O  
ATOM   7627  CB  HIS A 484      45.771  -5.420  72.843  1.00  1.48           C  
ATOM   7628  CG  HIS A 484      45.677  -6.938  72.788  1.00  1.48           C  
ATOM   7629  ND1 HIS A 484      45.529  -7.638  71.603  1.00  1.48           N  
ATOM   7630  CD2 HIS A 484      45.653  -7.867  73.775  1.00  1.48           C  
ATOM   7631  CE1 HIS A 484      45.437  -8.934  71.873  1.00  1.48           C  
ATOM   7632  NE2 HIS A 484      45.509  -9.094  73.179  1.00  1.48           N  
ATOM   7633  H   HIS A 484      48.256  -5.410  73.661  1.00  1.48           H  
ATOM   7634  HA  HIS A 484      46.980  -5.212  71.095  1.00  1.48           H  
ATOM   7635 1HB  HIS A 484      45.821  -5.137  73.887  1.00  1.48           H  
ATOM   7636 2HB  HIS A 484      44.839  -5.016  72.452  1.00  1.48           H  
ATOM   7637  HD2 HIS A 484      45.727  -7.678  74.842  1.00  1.48           H  
ATOM   7638  HE1 HIS A 484      45.313  -9.732  71.142  1.00  1.48           H  
ATOM   7639  HE2 HIS A 484      45.459  -9.975  73.672  1.00  1.48           H  
ATOM   7640  N   GLN A 485      47.035  -2.483  72.932  1.00  1.55           N  
ATOM   7641  CA  GLN A 485      46.824  -1.045  72.813  1.00  1.55           C  
ATOM   7642  C   GLN A 485      47.667  -0.479  71.672  1.00  1.55           C  
ATOM   7643  O   GLN A 485      47.199   0.344  70.873  1.00  1.55           O  
ATOM   7644  CB  GLN A 485      47.198  -0.325  74.116  1.00  1.55           C  
ATOM   7645  CG  GLN A 485      46.259  -0.574  75.290  1.00  1.55           C  
ATOM   7646  CD  GLN A 485      46.741   0.101  76.566  1.00  1.55           C  
ATOM   7647  OE1 GLN A 485      47.911   0.010  76.949  1.00  1.55           O  
ATOM   7648  NE2 GLN A 485      45.832   0.808  77.229  1.00  1.55           N  
ATOM   7649  H   GLN A 485      47.422  -2.881  73.789  1.00  1.55           H  
ATOM   7650  HA  GLN A 485      45.773  -0.863  72.594  1.00  1.55           H  
ATOM   7651 1HB  GLN A 485      48.194  -0.636  74.420  1.00  1.55           H  
ATOM   7652 2HB  GLN A 485      47.240   0.747  73.937  1.00  1.55           H  
ATOM   7653 1HG  GLN A 485      45.274  -0.184  75.044  1.00  1.55           H  
ATOM   7654 2HG  GLN A 485      46.200  -1.643  75.475  1.00  1.55           H  
ATOM   7655 1HE2 GLN A 485      46.080   1.281  78.075  1.00  1.55           H  
ATOM   7656 2HE2 GLN A 485      44.895   0.862  76.887  1.00  1.55           H  
ATOM   7657  N   TYR A 486      48.901  -0.966  71.548  1.00  1.63           N  
ATOM   7658  CA  TYR A 486      49.756  -0.483  70.477  1.00  1.63           C  
ATOM   7659  C   TYR A 486      49.197  -0.880  69.113  1.00  1.63           C  
ATOM   7660  O   TYR A 486      49.134  -0.054  68.189  1.00  1.63           O  
ATOM   7661  CB  TYR A 486      51.166  -1.033  70.649  1.00  1.63           C  
ATOM   7662  CG  TYR A 486      51.912  -0.438  71.812  1.00  1.63           C  
ATOM   7663  CD1 TYR A 486      51.449   0.707  72.455  1.00  1.63           C  
ATOM   7664  CD2 TYR A 486      53.085  -1.002  72.204  1.00  1.63           C  
ATOM   7665  CE1 TYR A 486      52.188   1.255  73.491  1.00  1.63           C  
ATOM   7666  CE2 TYR A 486      53.815  -0.438  73.217  1.00  1.63           C  
ATOM   7667  CZ  TYR A 486      53.382   0.659  73.851  1.00  1.63           C  
ATOM   7668  OH  TYR A 486      54.170   1.168  74.823  1.00  1.63           O  
ATOM   7669  H   TYR A 486      49.254  -1.638  72.232  1.00  1.63           H  
ATOM   7670  HA  TYR A 486      49.789   0.604  70.521  1.00  1.63           H  
ATOM   7671 1HB  TYR A 486      51.118  -2.113  70.795  1.00  1.63           H  
ATOM   7672 2HB  TYR A 486      51.742  -0.853  69.742  1.00  1.63           H  
ATOM   7673  HD1 TYR A 486      50.515   1.173  72.143  1.00  1.63           H  
ATOM   7674  HD2 TYR A 486      53.444  -1.889  71.694  1.00  1.63           H  
ATOM   7675  HE1 TYR A 486      51.839   2.152  74.001  1.00  1.63           H  
ATOM   7676  HE2 TYR A 486      54.755  -0.861  73.521  1.00  1.63           H  
ATOM   7677  HH  TYR A 486      53.645   1.585  75.534  1.00  1.63           H  
ATOM   7678  N   LYS A 487      48.728  -2.131  69.010  1.00  1.72           N  
ATOM   7679  CA  LYS A 487      48.133  -2.627  67.780  1.00  1.72           C  
ATOM   7680  C   LYS A 487      46.842  -1.913  67.472  1.00  1.72           C  
ATOM   7681  O   LYS A 487      46.540  -1.643  66.316  1.00  1.72           O  
ATOM   7682  CB  LYS A 487      47.865  -4.129  67.840  1.00  1.72           C  
ATOM   7683  CG  LYS A 487      49.093  -4.976  67.788  1.00  1.72           C  
ATOM   7684  CD  LYS A 487      48.759  -6.446  67.617  1.00  1.72           C  
ATOM   7685  CE  LYS A 487      48.099  -7.006  68.853  1.00  1.72           C  
ATOM   7686  NZ  LYS A 487      47.951  -8.470  68.766  1.00  1.72           N  
ATOM   7687  H   LYS A 487      48.817  -2.765  69.805  1.00  1.72           H  
ATOM   7688  HA  LYS A 487      48.828  -2.435  66.963  1.00  1.72           H  
ATOM   7689 1HB  LYS A 487      47.342  -4.360  68.769  1.00  1.72           H  
ATOM   7690 2HB  LYS A 487      47.215  -4.417  67.017  1.00  1.72           H  
ATOM   7691 1HG  LYS A 487      49.700  -4.650  66.948  1.00  1.72           H  
ATOM   7692 2HG  LYS A 487      49.656  -4.845  68.697  1.00  1.72           H  
ATOM   7693 1HD  LYS A 487      48.084  -6.567  66.772  1.00  1.72           H  
ATOM   7694 2HD  LYS A 487      49.661  -7.019  67.415  1.00  1.72           H  
ATOM   7695 1HE  LYS A 487      48.695  -6.760  69.735  1.00  1.72           H  
ATOM   7696 2HE  LYS A 487      47.111  -6.561  68.958  1.00  1.72           H  
ATOM   7697 1HZ  LYS A 487      47.505  -8.812  69.600  1.00  1.72           H  
ATOM   7698 2HZ  LYS A 487      47.401  -8.718  67.962  1.00  1.72           H  
ATOM   7699 3HZ  LYS A 487      48.883  -8.889  68.694  1.00  1.72           H  
ATOM   7700  N   SER A 488      46.076  -1.573  68.499  1.00  1.82           N  
ATOM   7701  CA  SER A 488      44.813  -0.906  68.290  1.00  1.82           C  
ATOM   7702  C   SER A 488      45.024   0.433  67.613  1.00  1.82           C  
ATOM   7703  O   SER A 488      44.282   0.780  66.699  1.00  1.82           O  
ATOM   7704  CB  SER A 488      44.094  -0.711  69.611  1.00  1.82           C  
ATOM   7705  OG  SER A 488      43.736  -1.947  70.174  1.00  1.82           O  
ATOM   7706  H   SER A 488      46.351  -1.819  69.442  1.00  1.82           H  
ATOM   7707  HA  SER A 488      44.195  -1.528  67.643  1.00  1.82           H  
ATOM   7708 1HB  SER A 488      44.741  -0.173  70.296  1.00  1.82           H  
ATOM   7709 2HB  SER A 488      43.206  -0.105  69.455  1.00  1.82           H  
ATOM   7710  HG  SER A 488      44.583  -2.421  70.317  1.00  1.82           H  
ATOM   7711  N   GLN A 489      46.057   1.177  68.013  1.00  1.92           N  
ATOM   7712  CA  GLN A 489      46.279   2.482  67.397  1.00  1.92           C  
ATOM   7713  C   GLN A 489      46.901   2.397  65.997  1.00  1.92           C  
ATOM   7714  O   GLN A 489      46.460   3.092  65.071  1.00  1.92           O  
ATOM   7715  CB  GLN A 489      47.148   3.342  68.312  1.00  1.92           C  
ATOM   7716  CG  GLN A 489      46.461   3.707  69.626  1.00  1.92           C  
ATOM   7717  CD  GLN A 489      45.160   4.493  69.409  1.00  1.92           C  
ATOM   7718  OE1 GLN A 489      45.121   5.498  68.679  1.00  1.92           O  
ATOM   7719  NE2 GLN A 489      44.080   4.047  70.055  1.00  1.92           N  
ATOM   7720  H   GLN A 489      46.646   0.851  68.786  1.00  1.92           H  
ATOM   7721  HA  GLN A 489      45.312   2.973  67.296  1.00  1.92           H  
ATOM   7722 1HB  GLN A 489      48.065   2.797  68.552  1.00  1.92           H  
ATOM   7723 2HB  GLN A 489      47.436   4.258  67.798  1.00  1.92           H  
ATOM   7724 1HG  GLN A 489      46.227   2.787  70.165  1.00  1.92           H  
ATOM   7725 2HG  GLN A 489      47.142   4.325  70.215  1.00  1.92           H  
ATOM   7726 1HE2 GLN A 489      43.204   4.523  69.954  1.00  1.92           H  
ATOM   7727 2HE2 GLN A 489      44.145   3.242  70.646  1.00  1.92           H  
ATOM   7728  N   VAL A 490      47.874   1.503  65.806  1.00  2.03           N  
ATOM   7729  CA  VAL A 490      48.499   1.381  64.489  1.00  2.03           C  
ATOM   7730  C   VAL A 490      47.513   0.731  63.525  1.00  2.03           C  
ATOM   7731  O   VAL A 490      47.336   1.168  62.377  1.00  2.03           O  
ATOM   7732  CB  VAL A 490      49.793   0.550  64.570  1.00  2.03           C  
ATOM   7733  CG1 VAL A 490      50.335   0.308  63.186  1.00  2.03           C  
ATOM   7734  CG2 VAL A 490      50.829   1.274  65.418  1.00  2.03           C  
ATOM   7735  H   VAL A 490      48.207   0.928  66.586  1.00  2.03           H  
ATOM   7736  HA  VAL A 490      48.742   2.370  64.115  1.00  2.03           H  
ATOM   7737  HB  VAL A 490      49.567  -0.420  65.023  1.00  2.03           H  
ATOM   7738 1HG1 VAL A 490      51.239  -0.293  63.264  1.00  2.03           H  
ATOM   7739 2HG1 VAL A 490      49.593  -0.224  62.591  1.00  2.03           H  
ATOM   7740 3HG1 VAL A 490      50.566   1.260  62.713  1.00  2.03           H  
ATOM   7741 1HG2 VAL A 490      51.742   0.669  65.478  1.00  2.03           H  
ATOM   7742 2HG2 VAL A 490      51.062   2.226  64.970  1.00  2.03           H  
ATOM   7743 3HG2 VAL A 490      50.431   1.430  66.421  1.00  2.03           H  
ATOM   7744  N   GLY A 491      46.882  -0.336  64.011  1.00  2.14           N  
ATOM   7745  CA  GLY A 491      45.905  -1.127  63.299  1.00  2.14           C  
ATOM   7746  C   GLY A 491      44.720  -0.289  62.885  1.00  2.14           C  
ATOM   7747  O   GLY A 491      44.358  -0.290  61.711  1.00  2.14           O  
ATOM   7748  H   GLY A 491      47.073  -0.628  64.959  1.00  2.14           H  
ATOM   7749 1HA  GLY A 491      46.369  -1.574  62.420  1.00  2.14           H  
ATOM   7750 2HA  GLY A 491      45.571  -1.944  63.939  1.00  2.14           H  
ATOM   7751  N   LEU A 492      44.099   0.423  63.833  1.00  2.27           N  
ATOM   7752  CA  LEU A 492      42.945   1.240  63.499  1.00  2.27           C  
ATOM   7753  C   LEU A 492      43.283   2.296  62.483  1.00  2.27           C  
ATOM   7754  O   LEU A 492      42.556   2.457  61.506  1.00  2.27           O  
ATOM   7755  CB  LEU A 492      42.367   1.941  64.724  1.00  2.27           C  
ATOM   7756  CG  LEU A 492      41.195   2.877  64.418  1.00  2.27           C  
ATOM   7757  CD1 LEU A 492      40.048   2.066  63.810  1.00  2.27           C  
ATOM   7758  CD2 LEU A 492      40.767   3.576  65.700  1.00  2.27           C  
ATOM   7759  H   LEU A 492      44.408   0.408  64.802  1.00  2.27           H  
ATOM   7760  HA  LEU A 492      42.178   0.591  63.085  1.00  2.27           H  
ATOM   7761 1HB  LEU A 492      42.029   1.189  65.434  1.00  2.27           H  
ATOM   7762 2HB  LEU A 492      43.158   2.531  65.195  1.00  2.27           H  
ATOM   7763  HG  LEU A 492      41.506   3.623  63.685  1.00  2.27           H  
ATOM   7764 1HD1 LEU A 492      39.214   2.731  63.577  1.00  2.27           H  
ATOM   7765 2HD1 LEU A 492      40.391   1.582  62.896  1.00  2.27           H  
ATOM   7766 3HD1 LEU A 492      39.722   1.310  64.521  1.00  2.27           H  
ATOM   7767 1HD2 LEU A 492      39.937   4.251  65.488  1.00  2.27           H  
ATOM   7768 2HD2 LEU A 492      40.454   2.833  66.433  1.00  2.27           H  
ATOM   7769 3HD2 LEU A 492      41.609   4.147  66.098  1.00  2.27           H  
ATOM   7770  N   ALA A 493      44.371   3.036  62.686  1.00  2.39           N  
ATOM   7771  CA  ALA A 493      44.692   4.082  61.735  1.00  2.39           C  
ATOM   7772  C   ALA A 493      44.900   3.500  60.326  1.00  2.39           C  
ATOM   7773  O   ALA A 493      44.424   4.068  59.331  1.00  2.39           O  
ATOM   7774  CB  ALA A 493      45.921   4.818  62.220  1.00  2.39           C  
ATOM   7775  H   ALA A 493      44.976   2.896  63.501  1.00  2.39           H  
ATOM   7776  HA  ALA A 493      43.853   4.774  61.693  1.00  2.39           H  
ATOM   7777 1HB  ALA A 493      46.145   5.625  61.544  1.00  2.39           H  
ATOM   7778 2HB  ALA A 493      45.733   5.225  63.212  1.00  2.39           H  
ATOM   7779 3HB  ALA A 493      46.764   4.123  62.271  1.00  2.39           H  
ATOM   7780  N   THR A 494      45.552   2.333  60.248  1.00  2.49           N  
ATOM   7781  CA  THR A 494      45.793   1.660  58.981  1.00  2.49           C  
ATOM   7782  C   THR A 494      44.479   1.159  58.377  1.00  2.49           C  
ATOM   7783  O   THR A 494      44.238   1.289  57.172  1.00  2.49           O  
ATOM   7784  CB  THR A 494      46.741   0.473  59.167  1.00  2.49           C  
ATOM   7785  OG1 THR A 494      47.995   0.931  59.706  1.00  2.49           O  
ATOM   7786  CG2 THR A 494      46.973  -0.200  57.830  1.00  2.49           C  
ATOM   7787  H   THR A 494      45.936   1.905  61.093  1.00  2.49           H  
ATOM   7788  HA  THR A 494      46.242   2.372  58.291  1.00  2.49           H  
ATOM   7789  HB  THR A 494      46.299  -0.240  59.864  1.00  2.49           H  
ATOM   7790  HG1 THR A 494      47.837   1.246  60.631  1.00  2.49           H  
ATOM   7791 1HG2 THR A 494      47.644  -1.045  57.960  1.00  2.49           H  
ATOM   7792 2HG2 THR A 494      46.020  -0.545  57.433  1.00  2.49           H  
ATOM   7793 3HG2 THR A 494      47.416   0.515  57.148  1.00  2.49           H  
ATOM   7794  N   THR A 495      43.630   0.585  59.228  1.00  2.56           N  
ATOM   7795  CA  THR A 495      42.356   0.033  58.821  1.00  2.56           C  
ATOM   7796  C   THR A 495      41.496   1.134  58.243  1.00  2.56           C  
ATOM   7797  O   THR A 495      40.880   0.949  57.198  1.00  2.56           O  
ATOM   7798  CB  THR A 495      41.630  -0.625  60.007  1.00  2.56           C  
ATOM   7799  OG1 THR A 495      42.431  -1.695  60.525  1.00  2.56           O  
ATOM   7800  CG2 THR A 495      40.297  -1.172  59.561  1.00  2.56           C  
ATOM   7801  H   THR A 495      43.891   0.509  60.202  1.00  2.56           H  
ATOM   7802  HA  THR A 495      42.524  -0.716  58.049  1.00  2.56           H  
ATOM   7803  HB  THR A 495      41.473   0.116  60.786  1.00  2.56           H  
ATOM   7804  HG1 THR A 495      43.267  -1.320  60.874  1.00  2.56           H  
ATOM   7805 1HG2 THR A 495      39.793  -1.631  60.409  1.00  2.56           H  
ATOM   7806 2HG2 THR A 495      39.691  -0.372  59.171  1.00  2.56           H  
ATOM   7807 3HG2 THR A 495      40.453  -1.917  58.783  1.00  2.56           H  
ATOM   7808  N   MET A 496      41.456   2.294  58.901  1.00  2.59           N  
ATOM   7809  CA  MET A 496      40.659   3.387  58.378  1.00  2.59           C  
ATOM   7810  C   MET A 496      41.197   3.832  57.035  1.00  2.59           C  
ATOM   7811  O   MET A 496      40.423   4.127  56.133  1.00  2.59           O  
ATOM   7812  CB  MET A 496      40.598   4.530  59.380  1.00  2.59           C  
ATOM   7813  CG  MET A 496      39.824   4.177  60.619  1.00  2.59           C  
ATOM   7814  SD  MET A 496      38.105   3.778  60.233  1.00  2.59           S  
ATOM   7815  CE  MET A 496      38.165   2.003  60.100  1.00  2.59           C  
ATOM   7816  H   MET A 496      41.970   2.404  59.773  1.00  2.59           H  
ATOM   7817  HA  MET A 496      39.646   3.029  58.224  1.00  2.59           H  
ATOM   7818 1HB  MET A 496      41.614   4.797  59.682  1.00  2.59           H  
ATOM   7819 2HB  MET A 496      40.145   5.403  58.922  1.00  2.59           H  
ATOM   7820 1HG  MET A 496      40.276   3.315  61.088  1.00  2.59           H  
ATOM   7821 2HG  MET A 496      39.847   5.004  61.327  1.00  2.59           H  
ATOM   7822 1HE  MET A 496      37.170   1.621  59.869  1.00  2.59           H  
ATOM   7823 2HE  MET A 496      38.845   1.737  59.304  1.00  2.59           H  
ATOM   7824 3HE  MET A 496      38.512   1.574  61.038  1.00  2.59           H  
ATOM   7825  N   ARG A 497      42.513   3.810  56.841  1.00  2.57           N  
ATOM   7826  CA  ARG A 497      43.031   4.149  55.524  1.00  2.57           C  
ATOM   7827  C   ARG A 497      42.414   3.224  54.479  1.00  2.57           C  
ATOM   7828  O   ARG A 497      41.884   3.670  53.456  1.00  2.57           O  
ATOM   7829  CB  ARG A 497      44.556   4.030  55.488  1.00  2.57           C  
ATOM   7830  CG  ARG A 497      45.236   4.398  54.166  1.00  2.57           C  
ATOM   7831  CD  ARG A 497      46.676   3.984  54.155  1.00  2.57           C  
ATOM   7832  NE  ARG A 497      46.812   2.530  54.132  1.00  2.57           N  
ATOM   7833  CZ  ARG A 497      47.930   1.831  54.438  1.00  2.57           C  
ATOM   7834  NH1 ARG A 497      49.041   2.424  54.819  1.00  2.57           N  
ATOM   7835  NH2 ARG A 497      47.913   0.514  54.348  1.00  2.57           N  
ATOM   7836  H   ARG A 497      43.154   3.596  57.608  1.00  2.57           H  
ATOM   7837  HA  ARG A 497      42.728   5.153  55.281  1.00  2.57           H  
ATOM   7838 1HB  ARG A 497      44.985   4.641  56.277  1.00  2.57           H  
ATOM   7839 2HB  ARG A 497      44.844   3.014  55.682  1.00  2.57           H  
ATOM   7840 1HG  ARG A 497      44.727   3.893  53.344  1.00  2.57           H  
ATOM   7841 2HG  ARG A 497      45.202   5.457  54.003  1.00  2.57           H  
ATOM   7842 1HD  ARG A 497      47.162   4.390  53.265  1.00  2.57           H  
ATOM   7843 2HD  ARG A 497      47.178   4.364  55.048  1.00  2.57           H  
ATOM   7844  HE  ARG A 497      45.998   2.000  53.849  1.00  2.57           H  
ATOM   7845 1HH1 ARG A 497      49.129   3.446  54.905  1.00  2.57           H  
ATOM   7846 2HH1 ARG A 497      49.856   1.877  55.037  1.00  2.57           H  
ATOM   7847 1HH2 ARG A 497      47.072   0.041  54.052  1.00  2.57           H  
ATOM   7848 2HH2 ARG A 497      48.744  -0.012  54.573  1.00  2.57           H  
ATOM   7849  N   LYS A 498      42.445   1.920  54.753  1.00  2.53           N  
ATOM   7850  CA  LYS A 498      41.914   0.945  53.806  1.00  2.53           C  
ATOM   7851  C   LYS A 498      40.398   1.079  53.592  1.00  2.53           C  
ATOM   7852  O   LYS A 498      39.914   1.025  52.456  1.00  2.53           O  
ATOM   7853  CB  LYS A 498      42.204  -0.470  54.316  1.00  2.53           C  
ATOM   7854  CG  LYS A 498      43.667  -0.902  54.291  1.00  2.53           C  
ATOM   7855  CD  LYS A 498      43.810  -2.320  54.860  1.00  2.53           C  
ATOM   7856  CE  LYS A 498      45.254  -2.798  54.866  1.00  2.53           C  
ATOM   7857  NZ  LYS A 498      45.380  -4.168  55.455  1.00  2.53           N  
ATOM   7858  H   LYS A 498      42.876   1.610  55.628  1.00  2.53           H  
ATOM   7859  HA  LYS A 498      42.406   1.096  52.846  1.00  2.53           H  
ATOM   7860 1HB  LYS A 498      41.861  -0.552  55.347  1.00  2.53           H  
ATOM   7861 2HB  LYS A 498      41.631  -1.186  53.730  1.00  2.53           H  
ATOM   7862 1HG  LYS A 498      44.043  -0.878  53.270  1.00  2.53           H  
ATOM   7863 2HG  LYS A 498      44.254  -0.210  54.901  1.00  2.53           H  
ATOM   7864 1HD  LYS A 498      43.432  -2.331  55.885  1.00  2.53           H  
ATOM   7865 2HD  LYS A 498      43.213  -3.012  54.266  1.00  2.53           H  
ATOM   7866 1HE  LYS A 498      45.628  -2.817  53.844  1.00  2.53           H  
ATOM   7867 2HE  LYS A 498      45.858  -2.105  55.451  1.00  2.53           H  
ATOM   7868 1HZ  LYS A 498      46.348  -4.455  55.443  1.00  2.53           H  
ATOM   7869 2HZ  LYS A 498      45.044  -4.159  56.408  1.00  2.53           H  
ATOM   7870 3HZ  LYS A 498      44.831  -4.819  54.912  1.00  2.53           H  
ATOM   7871  N   VAL A 499      39.653   1.298  54.678  1.00  2.49           N  
ATOM   7872  CA  VAL A 499      38.196   1.414  54.634  1.00  2.49           C  
ATOM   7873  C   VAL A 499      37.716   2.677  53.940  1.00  2.49           C  
ATOM   7874  O   VAL A 499      36.794   2.636  53.119  1.00  2.49           O  
ATOM   7875  CB  VAL A 499      37.617   1.364  56.062  1.00  2.49           C  
ATOM   7876  CG1 VAL A 499      36.138   1.680  56.050  1.00  2.49           C  
ATOM   7877  CG2 VAL A 499      37.830  -0.034  56.643  1.00  2.49           C  
ATOM   7878  H   VAL A 499      40.118   1.348  55.582  1.00  2.49           H  
ATOM   7879  HA  VAL A 499      37.812   0.556  54.085  1.00  2.49           H  
ATOM   7880  HB  VAL A 499      38.122   2.106  56.676  1.00  2.49           H  
ATOM   7881 1HG1 VAL A 499      35.754   1.643  57.069  1.00  2.49           H  
ATOM   7882 2HG1 VAL A 499      35.985   2.678  55.640  1.00  2.49           H  
ATOM   7883 3HG1 VAL A 499      35.614   0.949  55.436  1.00  2.49           H  
ATOM   7884 1HG2 VAL A 499      37.434  -0.071  57.656  1.00  2.49           H  
ATOM   7885 2HG2 VAL A 499      37.313  -0.765  56.024  1.00  2.49           H  
ATOM   7886 3HG2 VAL A 499      38.884  -0.268  56.660  1.00  2.49           H  
ATOM   7887  N   ILE A 500      38.334   3.804  54.266  1.00  2.48           N  
ATOM   7888  CA  ILE A 500      37.966   5.083  53.691  1.00  2.48           C  
ATOM   7889  C   ILE A 500      38.240   5.108  52.191  1.00  2.48           C  
ATOM   7890  O   ILE A 500      37.371   5.489  51.392  1.00  2.48           O  
ATOM   7891  CB  ILE A 500      38.752   6.208  54.388  1.00  2.48           C  
ATOM   7892  CG1 ILE A 500      38.314   6.346  55.842  1.00  2.48           C  
ATOM   7893  CG2 ILE A 500      38.569   7.482  53.679  1.00  2.48           C  
ATOM   7894  CD1 ILE A 500      39.253   7.217  56.647  1.00  2.48           C  
ATOM   7895  H   ILE A 500      39.090   3.782  54.945  1.00  2.48           H  
ATOM   7896  HA  ILE A 500      36.902   5.242  53.853  1.00  2.48           H  
ATOM   7897  HB  ILE A 500      39.814   5.951  54.390  1.00  2.48           H  
ATOM   7898 1HG1 ILE A 500      37.317   6.780  55.876  1.00  2.48           H  
ATOM   7899 2HG1 ILE A 500      38.275   5.355  56.300  1.00  2.48           H  
ATOM   7900 1HG2 ILE A 500      39.145   8.262  54.171  1.00  2.48           H  
ATOM   7901 2HG2 ILE A 500      38.917   7.344  52.690  1.00  2.48           H  
ATOM   7902 3HG2 ILE A 500      37.516   7.755  53.671  1.00  2.48           H  
ATOM   7903 1HD1 ILE A 500      38.898   7.280  57.675  1.00  2.48           H  
ATOM   7904 2HD1 ILE A 500      40.252   6.778  56.632  1.00  2.48           H  
ATOM   7905 3HD1 ILE A 500      39.289   8.213  56.212  1.00  2.48           H  
ATOM   7906  N   VAL A 501      39.429   4.660  51.791  1.00  2.51           N  
ATOM   7907  CA  VAL A 501      39.750   4.665  50.378  1.00  2.51           C  
ATOM   7908  C   VAL A 501      38.879   3.675  49.627  1.00  2.51           C  
ATOM   7909  O   VAL A 501      38.300   4.014  48.586  1.00  2.51           O  
ATOM   7910  CB  VAL A 501      41.224   4.307  50.167  1.00  2.51           C  
ATOM   7911  CG1 VAL A 501      41.522   4.161  48.675  1.00  2.51           C  
ATOM   7912  CG2 VAL A 501      42.076   5.377  50.777  1.00  2.51           C  
ATOM   7913  H   VAL A 501      40.128   4.330  52.461  1.00  2.51           H  
ATOM   7914  HA  VAL A 501      39.569   5.660  49.979  1.00  2.51           H  
ATOM   7915  HB  VAL A 501      41.434   3.350  50.654  1.00  2.51           H  
ATOM   7916 1HG1 VAL A 501      42.571   3.899  48.537  1.00  2.51           H  
ATOM   7917 2HG1 VAL A 501      40.894   3.375  48.256  1.00  2.51           H  
ATOM   7918 3HG1 VAL A 501      41.313   5.105  48.166  1.00  2.51           H  
ATOM   7919 1HG2 VAL A 501      43.109   5.120  50.647  1.00  2.51           H  
ATOM   7920 2HG2 VAL A 501      41.867   6.299  50.291  1.00  2.51           H  
ATOM   7921 3HG2 VAL A 501      41.854   5.463  51.833  1.00  2.51           H  
ATOM   7922  N   TYR A 502      38.760   2.450  50.150  1.00  2.57           N  
ATOM   7923  CA  TYR A 502      37.951   1.483  49.455  1.00  2.57           C  
ATOM   7924  C   TYR A 502      36.522   1.931  49.319  1.00  2.57           C  
ATOM   7925  O   TYR A 502      36.002   1.903  48.226  1.00  2.57           O  
ATOM   7926  CB  TYR A 502      37.959   0.105  50.084  1.00  2.57           C  
ATOM   7927  CG  TYR A 502      37.067  -0.831  49.281  1.00  2.57           C  
ATOM   7928  CD1 TYR A 502      37.543  -1.367  48.090  1.00  2.57           C  
ATOM   7929  CD2 TYR A 502      35.783  -1.132  49.709  1.00  2.57           C  
ATOM   7930  CE1 TYR A 502      36.746  -2.203  47.335  1.00  2.57           C  
ATOM   7931  CE2 TYR A 502      34.983  -1.972  48.952  1.00  2.57           C  
ATOM   7932  CZ  TYR A 502      35.464  -2.508  47.769  1.00  2.57           C  
ATOM   7933  OH  TYR A 502      34.670  -3.347  47.015  1.00  2.57           O  
ATOM   7934  H   TYR A 502      39.226   2.174  51.013  1.00  2.57           H  
ATOM   7935  HA  TYR A 502      38.353   1.379  48.449  1.00  2.57           H  
ATOM   7936 1HB  TYR A 502      38.973  -0.298  50.108  1.00  2.57           H  
ATOM   7937 2HB  TYR A 502      37.590   0.159  51.111  1.00  2.57           H  
ATOM   7938  HD1 TYR A 502      38.550  -1.125  47.750  1.00  2.57           H  
ATOM   7939  HD2 TYR A 502      35.406  -0.707  50.641  1.00  2.57           H  
ATOM   7940  HE1 TYR A 502      37.124  -2.620  46.401  1.00  2.57           H  
ATOM   7941  HE2 TYR A 502      33.974  -2.210  49.289  1.00  2.57           H  
ATOM   7942  HH  TYR A 502      33.780  -3.354  47.375  1.00  2.57           H  
ATOM   7943  N   GLY A 503      35.861   2.383  50.385  1.00  2.66           N  
ATOM   7944  CA  GLY A 503      34.454   2.750  50.236  1.00  2.66           C  
ATOM   7945  C   GLY A 503      34.250   3.783  49.121  1.00  2.66           C  
ATOM   7946  O   GLY A 503      33.267   3.712  48.361  1.00  2.66           O  
ATOM   7947  H   GLY A 503      36.306   2.446  51.300  1.00  2.66           H  
ATOM   7948 1HA  GLY A 503      33.871   1.855  50.022  1.00  2.66           H  
ATOM   7949 2HA  GLY A 503      34.091   3.155  51.178  1.00  2.66           H  
ATOM   7950  N   GLY A 504      35.196   4.721  48.991  1.00  2.74           N  
ATOM   7951  CA  GLY A 504      35.127   5.712  47.936  1.00  2.74           C  
ATOM   7952  C   GLY A 504      35.147   5.064  46.546  1.00  2.74           C  
ATOM   7953  O   GLY A 504      34.518   5.580  45.612  1.00  2.74           O  
ATOM   7954  H   GLY A 504      35.976   4.758  49.652  1.00  2.74           H  
ATOM   7955 1HA  GLY A 504      34.221   6.305  48.054  1.00  2.74           H  
ATOM   7956 2HA  GLY A 504      35.975   6.392  48.033  1.00  2.74           H  
ATOM   7957  N   TYR A 505      35.863   3.935  46.413  1.00  2.79           N  
ATOM   7958  CA  TYR A 505      36.004   3.256  45.132  1.00  2.79           C  
ATOM   7959  C   TYR A 505      34.649   2.807  44.521  1.00  2.79           C  
ATOM   7960  O   TYR A 505      34.265   3.402  43.517  1.00  2.79           O  
ATOM   7961  CB  TYR A 505      37.096   2.155  45.215  1.00  2.79           C  
ATOM   7962  CG  TYR A 505      37.296   1.349  43.951  1.00  2.79           C  
ATOM   7963  CD1 TYR A 505      38.070   1.869  42.932  1.00  2.79           C  
ATOM   7964  CD2 TYR A 505      36.713   0.097  43.805  1.00  2.79           C  
ATOM   7965  CE1 TYR A 505      38.260   1.155  41.768  1.00  2.79           C  
ATOM   7966  CE2 TYR A 505      36.898  -0.616  42.647  1.00  2.79           C  
ATOM   7967  CZ  TYR A 505      37.667  -0.091  41.626  1.00  2.79           C  
ATOM   7968  OH  TYR A 505      37.851  -0.807  40.465  1.00  2.79           O  
ATOM   7969  H   TYR A 505      36.340   3.549  47.231  1.00  2.79           H  
ATOM   7970  HA  TYR A 505      36.408   3.985  44.439  1.00  2.79           H  
ATOM   7971 1HB  TYR A 505      38.041   2.663  45.414  1.00  2.79           H  
ATOM   7972 2HB  TYR A 505      36.978   1.496  46.037  1.00  2.79           H  
ATOM   7973  HD1 TYR A 505      38.535   2.850  43.049  1.00  2.79           H  
ATOM   7974  HD2 TYR A 505      36.109  -0.325  44.596  1.00  2.79           H  
ATOM   7975  HE1 TYR A 505      38.868   1.570  40.966  1.00  2.79           H  
ATOM   7976  HE2 TYR A 505      36.438  -1.599  42.536  1.00  2.79           H  
ATOM   7977  HH  TYR A 505      37.388  -1.646  40.529  1.00  2.79           H  
ATOM   7978  N   PRO A 506      33.855   1.830  45.057  1.00  2.81           N  
ATOM   7979  CA  PRO A 506      32.586   1.437  44.476  1.00  2.81           C  
ATOM   7980  C   PRO A 506      31.674   2.631  44.250  1.00  2.81           C  
ATOM   7981  O   PRO A 506      30.935   2.657  43.265  1.00  2.81           O  
ATOM   7982  CB  PRO A 506      31.993   0.519  45.547  1.00  2.81           C  
ATOM   7983  CG  PRO A 506      33.183  -0.057  46.219  1.00  2.81           C  
ATOM   7984  CD  PRO A 506      34.152   1.095  46.284  1.00  2.81           C  
ATOM   7985  HA  PRO A 506      32.764   0.892  43.545  1.00  2.81           H  
ATOM   7986 1HB  PRO A 506      31.354   1.095  46.232  1.00  2.81           H  
ATOM   7987 2HB  PRO A 506      31.350  -0.244  45.073  1.00  2.81           H  
ATOM   7988 1HG  PRO A 506      32.914  -0.424  47.218  1.00  2.81           H  
ATOM   7989 2HG  PRO A 506      33.581  -0.911  45.657  1.00  2.81           H  
ATOM   7990 1HD  PRO A 506      33.926   1.704  47.140  1.00  2.81           H  
ATOM   7991 2HD  PRO A 506      35.112   0.669  46.324  1.00  2.81           H  
ATOM   7992  N   GLY A 507      31.746   3.652  45.124  1.00  2.79           N  
ATOM   7993  CA  GLY A 507      30.911   4.824  44.915  1.00  2.79           C  
ATOM   7994  C   GLY A 507      31.262   5.456  43.576  1.00  2.79           C  
ATOM   7995  O   GLY A 507      30.409   5.620  42.692  1.00  2.79           O  
ATOM   7996  H   GLY A 507      32.354   3.627  45.951  1.00  2.79           H  
ATOM   7997 1HA  GLY A 507      29.860   4.541  44.935  1.00  2.79           H  
ATOM   7998 2HA  GLY A 507      31.080   5.538  45.719  1.00  2.79           H  
ATOM   7999  N   GLY A 508      32.540   5.797  43.427  1.00  2.73           N  
ATOM   8000  CA  GLY A 508      33.048   6.419  42.219  1.00  2.73           C  
ATOM   8001  C   GLY A 508      32.856   5.553  40.970  1.00  2.73           C  
ATOM   8002  O   GLY A 508      32.616   6.080  39.881  1.00  2.73           O  
ATOM   8003  H   GLY A 508      33.198   5.615  44.189  1.00  2.73           H  
ATOM   8004 1HA  GLY A 508      32.563   7.383  42.077  1.00  2.73           H  
ATOM   8005 2HA  GLY A 508      34.102   6.624  42.375  1.00  2.73           H  
ATOM   8006  N   VAL A 509      32.952   4.224  41.119  1.00  2.64           N  
ATOM   8007  CA  VAL A 509      32.792   3.322  39.981  1.00  2.64           C  
ATOM   8008  C   VAL A 509      31.376   3.354  39.459  1.00  2.64           C  
ATOM   8009  O   VAL A 509      31.143   3.520  38.259  1.00  2.64           O  
ATOM   8010  CB  VAL A 509      33.133   1.869  40.356  1.00  2.64           C  
ATOM   8011  CG1 VAL A 509      32.772   0.958  39.208  1.00  2.64           C  
ATOM   8012  CG2 VAL A 509      34.613   1.730  40.672  1.00  2.64           C  
ATOM   8013  H   VAL A 509      33.178   3.847  42.040  1.00  2.64           H  
ATOM   8014  HA  VAL A 509      33.454   3.638  39.181  1.00  2.64           H  
ATOM   8015  HB  VAL A 509      32.541   1.577  41.222  1.00  2.64           H  
ATOM   8016 1HG1 VAL A 509      32.996  -0.072  39.476  1.00  2.64           H  
ATOM   8017 2HG1 VAL A 509      31.711   1.053  38.994  1.00  2.64           H  
ATOM   8018 3HG1 VAL A 509      33.348   1.237  38.325  1.00  2.64           H  
ATOM   8019 1HG2 VAL A 509      34.825   0.701  40.935  1.00  2.64           H  
ATOM   8020 2HG2 VAL A 509      35.202   2.012  39.803  1.00  2.64           H  
ATOM   8021 3HG2 VAL A 509      34.870   2.362  41.489  1.00  2.64           H  
ATOM   8022  N   LEU A 510      30.412   3.231  40.358  1.00  2.52           N  
ATOM   8023  CA  LEU A 510      29.030   3.238  39.941  1.00  2.52           C  
ATOM   8024  C   LEU A 510      28.661   4.588  39.351  1.00  2.52           C  
ATOM   8025  O   LEU A 510      27.904   4.667  38.373  1.00  2.52           O  
ATOM   8026  CB  LEU A 510      28.159   2.879  41.131  1.00  2.52           C  
ATOM   8027  CG  LEU A 510      28.333   1.431  41.591  1.00  2.52           C  
ATOM   8028  CD1 LEU A 510      27.559   1.209  42.877  1.00  2.52           C  
ATOM   8029  CD2 LEU A 510      27.877   0.497  40.473  1.00  2.52           C  
ATOM   8030  H   LEU A 510      30.640   3.110  41.349  1.00  2.52           H  
ATOM   8031  HA  LEU A 510      28.897   2.481  39.171  1.00  2.52           H  
ATOM   8032 1HB  LEU A 510      28.435   3.531  41.967  1.00  2.52           H  
ATOM   8033 2HB  LEU A 510      27.114   3.049  40.880  1.00  2.52           H  
ATOM   8034  HG  LEU A 510      29.388   1.243  41.803  1.00  2.52           H  
ATOM   8035 1HD1 LEU A 510      27.696   0.181  43.213  1.00  2.52           H  
ATOM   8036 2HD1 LEU A 510      27.934   1.894  43.642  1.00  2.52           H  
ATOM   8037 3HD1 LEU A 510      26.502   1.397  42.704  1.00  2.52           H  
ATOM   8038 1HD2 LEU A 510      28.012  -0.538  40.786  1.00  2.52           H  
ATOM   8039 2HD2 LEU A 510      26.824   0.675  40.254  1.00  2.52           H  
ATOM   8040 3HD2 LEU A 510      28.472   0.685  39.579  1.00  2.52           H  
ATOM   8041  N   CYS A 511      29.212   5.661  39.923  1.00  2.37           N  
ATOM   8042  CA  CYS A 511      28.939   6.986  39.403  1.00  2.37           C  
ATOM   8043  C   CYS A 511      29.529   7.141  38.001  1.00  2.37           C  
ATOM   8044  O   CYS A 511      28.847   7.603  37.090  1.00  2.37           O  
ATOM   8045  CB  CYS A 511      29.534   8.038  40.319  1.00  2.37           C  
ATOM   8046  SG  CYS A 511      28.738   8.158  41.916  1.00  2.37           S  
ATOM   8047  H   CYS A 511      29.809   5.562  40.748  1.00  2.37           H  
ATOM   8048  HA  CYS A 511      27.860   7.128  39.354  1.00  2.37           H  
ATOM   8049 1HB  CYS A 511      30.591   7.823  40.478  1.00  2.37           H  
ATOM   8050 2HB  CYS A 511      29.464   8.999  39.840  1.00  2.37           H  
ATOM   8051  HG  CYS A 511      29.237   6.976  42.377  1.00  2.37           H  
ATOM   8052  N   LEU A 512      30.757   6.663  37.790  1.00  2.22           N  
ATOM   8053  CA  LEU A 512      31.380   6.760  36.476  1.00  2.22           C  
ATOM   8054  C   LEU A 512      30.553   6.034  35.439  1.00  2.22           C  
ATOM   8055  O   LEU A 512      30.253   6.579  34.373  1.00  2.22           O  
ATOM   8056  CB  LEU A 512      32.792   6.166  36.489  1.00  2.22           C  
ATOM   8057  CG  LEU A 512      33.497   6.140  35.129  1.00  2.22           C  
ATOM   8058  CD1 LEU A 512      33.635   7.560  34.586  1.00  2.22           C  
ATOM   8059  CD2 LEU A 512      34.862   5.494  35.303  1.00  2.22           C  
ATOM   8060  H   LEU A 512      31.296   6.274  38.562  1.00  2.22           H  
ATOM   8061  HA  LEU A 512      31.440   7.811  36.200  1.00  2.22           H  
ATOM   8062 1HB  LEU A 512      33.398   6.713  37.180  1.00  2.22           H  
ATOM   8063 2HB  LEU A 512      32.725   5.137  36.848  1.00  2.22           H  
ATOM   8064  HG  LEU A 512      32.901   5.560  34.421  1.00  2.22           H  
ATOM   8065 1HD1 LEU A 512      34.129   7.530  33.615  1.00  2.22           H  
ATOM   8066 2HD1 LEU A 512      32.645   8.003  34.475  1.00  2.22           H  
ATOM   8067 3HD1 LEU A 512      34.224   8.154  35.267  1.00  2.22           H  
ATOM   8068 1HD2 LEU A 512      35.376   5.459  34.342  1.00  2.22           H  
ATOM   8069 2HD2 LEU A 512      35.451   6.078  36.011  1.00  2.22           H  
ATOM   8070 3HD2 LEU A 512      34.734   4.480  35.685  1.00  2.22           H  
ATOM   8071  N   ILE A 513      30.150   4.805  35.757  1.00  2.06           N  
ATOM   8072  CA  ILE A 513      29.384   4.009  34.816  1.00  2.06           C  
ATOM   8073  C   ILE A 513      28.071   4.695  34.489  1.00  2.06           C  
ATOM   8074  O   ILE A 513      27.713   4.821  33.315  1.00  2.06           O  
ATOM   8075  CB  ILE A 513      29.077   2.624  35.401  1.00  2.06           C  
ATOM   8076  CG1 ILE A 513      30.362   1.805  35.534  1.00  2.06           C  
ATOM   8077  CG2 ILE A 513      28.063   1.907  34.504  1.00  2.06           C  
ATOM   8078  CD1 ILE A 513      30.182   0.572  36.380  1.00  2.06           C  
ATOM   8079  H   ILE A 513      30.413   4.407  36.660  1.00  2.06           H  
ATOM   8080  HA  ILE A 513      29.959   3.898  33.901  1.00  2.06           H  
ATOM   8081  HB  ILE A 513      28.661   2.739  36.403  1.00  2.06           H  
ATOM   8082 1HG1 ILE A 513      30.699   1.503  34.545  1.00  2.06           H  
ATOM   8083 2HG1 ILE A 513      31.134   2.429  35.987  1.00  2.06           H  
ATOM   8084 1HG2 ILE A 513      27.836   0.929  34.924  1.00  2.06           H  
ATOM   8085 2HG2 ILE A 513      27.149   2.496  34.442  1.00  2.06           H  
ATOM   8086 3HG2 ILE A 513      28.484   1.784  33.506  1.00  2.06           H  
ATOM   8087 1HD1 ILE A 513      31.127   0.034  36.446  1.00  2.06           H  
ATOM   8088 2HD1 ILE A 513      29.864   0.870  37.378  1.00  2.06           H  
ATOM   8089 3HD1 ILE A 513      29.427  -0.070  35.934  1.00  2.06           H  
ATOM   8090  N   THR A 514      27.374   5.180  35.516  1.00  1.91           N  
ATOM   8091  CA  THR A 514      26.095   5.839  35.332  1.00  1.91           C  
ATOM   8092  C   THR A 514      26.278   7.086  34.468  1.00  1.91           C  
ATOM   8093  O   THR A 514      25.458   7.374  33.593  1.00  1.91           O  
ATOM   8094  CB  THR A 514      25.476   6.219  36.677  1.00  1.91           C  
ATOM   8095  OG1 THR A 514      25.315   5.039  37.482  1.00  1.91           O  
ATOM   8096  CG2 THR A 514      24.122   6.818  36.426  1.00  1.91           C  
ATOM   8097  H   THR A 514      27.723   5.063  36.469  1.00  1.91           H  
ATOM   8098  HA  THR A 514      25.421   5.156  34.817  1.00  1.91           H  
ATOM   8099  HB  THR A 514      26.117   6.935  37.198  1.00  1.91           H  
ATOM   8100  HG1 THR A 514      26.210   4.722  37.754  1.00  1.91           H  
ATOM   8101 1HG2 THR A 514      23.664   7.086  37.374  1.00  1.91           H  
ATOM   8102 2HG2 THR A 514      24.233   7.694  35.807  1.00  1.91           H  
ATOM   8103 3HG2 THR A 514      23.495   6.093  35.912  1.00  1.91           H  
ATOM   8104  N   GLY A 515      27.354   7.829  34.723  1.00  1.79           N  
ATOM   8105  CA  GLY A 515      27.694   9.042  33.990  1.00  1.79           C  
ATOM   8106  C   GLY A 515      27.824   8.731  32.520  1.00  1.79           C  
ATOM   8107  O   GLY A 515      27.212   9.399  31.682  1.00  1.79           O  
ATOM   8108  H   GLY A 515      27.976   7.543  35.476  1.00  1.79           H  
ATOM   8109 1HA  GLY A 515      26.919   9.788  34.136  1.00  1.79           H  
ATOM   8110 2HA  GLY A 515      28.630   9.442  34.377  1.00  1.79           H  
ATOM   8111  N   VAL A 516      28.597   7.693  32.206  1.00  1.70           N  
ATOM   8112  CA  VAL A 516      28.776   7.289  30.827  1.00  1.70           C  
ATOM   8113  C   VAL A 516      27.445   6.893  30.212  1.00  1.70           C  
ATOM   8114  O   VAL A 516      27.145   7.296  29.089  1.00  1.70           O  
ATOM   8115  CB  VAL A 516      29.782   6.142  30.715  1.00  1.70           C  
ATOM   8116  CG1 VAL A 516      29.770   5.600  29.288  1.00  1.70           C  
ATOM   8117  CG2 VAL A 516      31.183   6.669  31.097  1.00  1.70           C  
ATOM   8118  H   VAL A 516      29.080   7.186  32.951  1.00  1.70           H  
ATOM   8119  HA  VAL A 516      29.174   8.135  30.275  1.00  1.70           H  
ATOM   8120  HB  VAL A 516      29.492   5.335  31.392  1.00  1.70           H  
ATOM   8121 1HG1 VAL A 516      30.479   4.779  29.205  1.00  1.70           H  
ATOM   8122 2HG1 VAL A 516      28.768   5.239  29.050  1.00  1.70           H  
ATOM   8123 3HG1 VAL A 516      30.045   6.391  28.591  1.00  1.70           H  
ATOM   8124 1HG2 VAL A 516      31.908   5.862  31.028  1.00  1.70           H  
ATOM   8125 2HG2 VAL A 516      31.465   7.474  30.420  1.00  1.70           H  
ATOM   8126 3HG2 VAL A 516      31.163   7.049  32.117  1.00  1.70           H  
ATOM   8127  N   VAL A 517      26.623   6.148  30.946  1.00  1.65           N  
ATOM   8128  CA  VAL A 517      25.319   5.782  30.422  1.00  1.65           C  
ATOM   8129  C   VAL A 517      24.481   7.019  30.137  1.00  1.65           C  
ATOM   8130  O   VAL A 517      23.818   7.089  29.102  1.00  1.65           O  
ATOM   8131  CB  VAL A 517      24.564   4.855  31.379  1.00  1.65           C  
ATOM   8132  CG1 VAL A 517      23.129   4.692  30.894  1.00  1.65           C  
ATOM   8133  CG2 VAL A 517      25.271   3.505  31.421  1.00  1.65           C  
ATOM   8134  H   VAL A 517      26.918   5.821  31.868  1.00  1.65           H  
ATOM   8135  HA  VAL A 517      25.466   5.245  29.491  1.00  1.65           H  
ATOM   8136  HB  VAL A 517      24.542   5.294  32.373  1.00  1.65           H  
ATOM   8137 1HG1 VAL A 517      22.588   4.036  31.574  1.00  1.65           H  
ATOM   8138 2HG1 VAL A 517      22.643   5.669  30.869  1.00  1.65           H  
ATOM   8139 3HG1 VAL A 517      23.128   4.261  29.893  1.00  1.65           H  
ATOM   8140 1HG2 VAL A 517      24.744   2.838  32.101  1.00  1.65           H  
ATOM   8141 2HG2 VAL A 517      25.285   3.073  30.421  1.00  1.65           H  
ATOM   8142 3HG2 VAL A 517      26.289   3.638  31.765  1.00  1.65           H  
ATOM   8143  N   CYS A 518      24.500   8.003  31.033  1.00  1.66           N  
ATOM   8144  CA  CYS A 518      23.720   9.210  30.814  1.00  1.66           C  
ATOM   8145  C   CYS A 518      24.190   9.903  29.534  1.00  1.66           C  
ATOM   8146  O   CYS A 518      23.364  10.380  28.748  1.00  1.66           O  
ATOM   8147  CB  CYS A 518      23.858  10.158  32.002  1.00  1.66           C  
ATOM   8148  SG  CYS A 518      23.088   9.548  33.519  1.00  1.66           S  
ATOM   8149  H   CYS A 518      25.046   7.899  31.885  1.00  1.66           H  
ATOM   8150  HA  CYS A 518      22.671   8.935  30.705  1.00  1.66           H  
ATOM   8151 1HB  CYS A 518      24.911  10.329  32.210  1.00  1.66           H  
ATOM   8152 2HB  CYS A 518      23.412  11.124  31.759  1.00  1.66           H  
ATOM   8153  HG  CYS A 518      23.947   8.500  33.661  1.00  1.66           H  
ATOM   8154  N   LEU A 519      25.511   9.897  29.280  1.00  1.71           N  
ATOM   8155  CA  LEU A 519      26.026  10.492  28.050  1.00  1.71           C  
ATOM   8156  C   LEU A 519      25.507   9.724  26.842  1.00  1.71           C  
ATOM   8157  O   LEU A 519      25.107  10.318  25.839  1.00  1.71           O  
ATOM   8158  CB  LEU A 519      27.558  10.417  27.971  1.00  1.71           C  
ATOM   8159  CG  LEU A 519      28.374  11.235  28.935  1.00  1.71           C  
ATOM   8160  CD1 LEU A 519      29.852  10.852  28.734  1.00  1.71           C  
ATOM   8161  CD2 LEU A 519      28.128  12.703  28.690  1.00  1.71           C  
ATOM   8162  H   LEU A 519      26.155   9.502  29.968  1.00  1.71           H  
ATOM   8163  HA  LEU A 519      25.694  11.527  27.989  1.00  1.71           H  
ATOM   8164 1HB  LEU A 519      27.855   9.388  28.103  1.00  1.71           H  
ATOM   8165 2HB  LEU A 519      27.855  10.713  26.968  1.00  1.71           H  
ATOM   8166  HG  LEU A 519      28.095  10.990  29.957  1.00  1.71           H  
ATOM   8167 1HD1 LEU A 519      30.487  11.405  29.408  1.00  1.71           H  
ATOM   8168 2HD1 LEU A 519      29.980   9.792  28.916  1.00  1.71           H  
ATOM   8169 3HD1 LEU A 519      30.141  11.078  27.712  1.00  1.71           H  
ATOM   8170 1HD2 LEU A 519      28.723  13.294  29.384  1.00  1.71           H  
ATOM   8171 2HD2 LEU A 519      28.408  12.953  27.668  1.00  1.71           H  
ATOM   8172 3HD2 LEU A 519      27.070  12.919  28.842  1.00  1.71           H  
ATOM   8173  N   LEU A 520      25.474   8.394  26.946  1.00  1.83           N  
ATOM   8174  CA  LEU A 520      25.026   7.576  25.830  1.00  1.83           C  
ATOM   8175  C   LEU A 520      23.556   7.840  25.528  1.00  1.83           C  
ATOM   8176  O   LEU A 520      23.166   7.939  24.360  1.00  1.83           O  
ATOM   8177  CB  LEU A 520      25.267   6.096  26.141  1.00  1.83           C  
ATOM   8178  CG  LEU A 520      26.753   5.686  26.217  1.00  1.83           C  
ATOM   8179  CD1 LEU A 520      26.861   4.246  26.701  1.00  1.83           C  
ATOM   8180  CD2 LEU A 520      27.394   5.874  24.865  1.00  1.83           C  
ATOM   8181  H   LEU A 520      25.816   7.950  27.800  1.00  1.83           H  
ATOM   8182  HA  LEU A 520      25.609   7.842  24.953  1.00  1.83           H  
ATOM   8183 1HB  LEU A 520      24.807   5.861  27.096  1.00  1.83           H  
ATOM   8184 2HB  LEU A 520      24.790   5.494  25.372  1.00  1.83           H  
ATOM   8185  HG  LEU A 520      27.262   6.315  26.925  1.00  1.83           H  
ATOM   8186 1HD1 LEU A 520      27.912   3.964  26.767  1.00  1.83           H  
ATOM   8187 2HD1 LEU A 520      26.403   4.154  27.679  1.00  1.83           H  
ATOM   8188 3HD1 LEU A 520      26.353   3.590  25.999  1.00  1.83           H  
ATOM   8189 1HD2 LEU A 520      28.447   5.597  24.922  1.00  1.83           H  
ATOM   8190 2HD2 LEU A 520      26.891   5.243  24.132  1.00  1.83           H  
ATOM   8191 3HD2 LEU A 520      27.307   6.918  24.568  1.00  1.83           H  
ATOM   8192  N   VAL A 521      22.748   8.025  26.576  1.00  1.99           N  
ATOM   8193  CA  VAL A 521      21.336   8.329  26.394  1.00  1.99           C  
ATOM   8194  C   VAL A 521      21.175   9.676  25.716  1.00  1.99           C  
ATOM   8195  O   VAL A 521      20.403   9.815  24.767  1.00  1.99           O  
ATOM   8196  CB  VAL A 521      20.587   8.352  27.737  1.00  1.99           C  
ATOM   8197  CG1 VAL A 521      19.170   8.877  27.524  1.00  1.99           C  
ATOM   8198  CG2 VAL A 521      20.544   6.952  28.326  1.00  1.99           C  
ATOM   8199  H   VAL A 521      23.129   7.916  27.517  1.00  1.99           H  
ATOM   8200  HA  VAL A 521      20.895   7.560  25.761  1.00  1.99           H  
ATOM   8201  HB  VAL A 521      21.102   9.027  28.422  1.00  1.99           H  
ATOM   8202 1HG1 VAL A 521      18.644   8.912  28.476  1.00  1.99           H  
ATOM   8203 2HG1 VAL A 521      19.228   9.871  27.107  1.00  1.99           H  
ATOM   8204 3HG1 VAL A 521      18.632   8.228  26.835  1.00  1.99           H  
ATOM   8205 1HG2 VAL A 521      20.021   6.975  29.280  1.00  1.99           H  
ATOM   8206 2HG2 VAL A 521      20.023   6.286  27.640  1.00  1.99           H  
ATOM   8207 3HG2 VAL A 521      21.550   6.590  28.478  1.00  1.99           H  
ATOM   8208  N   ARG A 522      21.933  10.667  26.176  1.00  2.22           N  
ATOM   8209  CA  ARG A 522      21.883  12.002  25.603  1.00  2.22           C  
ATOM   8210  C   ARG A 522      22.234  11.983  24.121  1.00  2.22           C  
ATOM   8211  O   ARG A 522      21.546  12.605  23.304  1.00  2.22           O  
ATOM   8212  CB  ARG A 522      22.845  12.903  26.361  1.00  2.22           C  
ATOM   8213  CG  ARG A 522      22.873  14.361  25.966  1.00  2.22           C  
ATOM   8214  CD  ARG A 522      23.791  15.130  26.870  1.00  2.22           C  
ATOM   8215  NE  ARG A 522      23.900  16.532  26.487  1.00  2.22           N  
ATOM   8216  CZ  ARG A 522      24.785  17.405  27.011  1.00  2.22           C  
ATOM   8217  NH1 ARG A 522      25.635  17.008  27.931  1.00  2.22           N  
ATOM   8218  NH2 ARG A 522      24.801  18.660  26.598  1.00  2.22           N  
ATOM   8219  H   ARG A 522      22.554  10.496  26.969  1.00  2.22           H  
ATOM   8220  HA  ARG A 522      20.873  12.390  25.698  1.00  2.22           H  
ATOM   8221 1HB  ARG A 522      22.629  12.845  27.419  1.00  2.22           H  
ATOM   8222 2HB  ARG A 522      23.855  12.525  26.230  1.00  2.22           H  
ATOM   8223 1HG  ARG A 522      23.234  14.451  24.940  1.00  2.22           H  
ATOM   8224 2HG  ARG A 522      21.870  14.784  26.045  1.00  2.22           H  
ATOM   8225 1HD  ARG A 522      23.407  15.085  27.894  1.00  2.22           H  
ATOM   8226 2HD  ARG A 522      24.786  14.687  26.839  1.00  2.22           H  
ATOM   8227  HE  ARG A 522      23.267  16.876  25.781  1.00  2.22           H  
ATOM   8228 1HH1 ARG A 522      25.619  16.050  28.249  1.00  2.22           H  
ATOM   8229 2HH1 ARG A 522      26.300  17.661  28.322  1.00  2.22           H  
ATOM   8230 1HH2 ARG A 522      24.146  18.967  25.892  1.00  2.22           H  
ATOM   8231 2HH2 ARG A 522      25.464  19.313  26.988  1.00  2.22           H  
ATOM   8232  N   ARG A 523      23.291  11.246  23.766  1.00  2.49           N  
ATOM   8233  CA  ARG A 523      23.733  11.156  22.382  1.00  2.49           C  
ATOM   8234  C   ARG A 523      22.702  10.436  21.520  1.00  2.49           C  
ATOM   8235  O   ARG A 523      22.426  10.855  20.389  1.00  2.49           O  
ATOM   8236  CB  ARG A 523      25.047  10.396  22.324  1.00  2.49           C  
ATOM   8237  CG  ARG A 523      26.243  11.133  22.922  1.00  2.49           C  
ATOM   8238  CD  ARG A 523      27.429  10.247  22.998  1.00  2.49           C  
ATOM   8239  NE  ARG A 523      28.535  10.865  23.715  1.00  2.49           N  
ATOM   8240  CZ  ARG A 523      29.683  10.233  24.024  1.00  2.49           C  
ATOM   8241  NH1 ARG A 523      29.867   8.989  23.636  1.00  2.49           N  
ATOM   8242  NH2 ARG A 523      30.623  10.859  24.709  1.00  2.49           N  
ATOM   8243  H   ARG A 523      23.824  10.758  24.488  1.00  2.49           H  
ATOM   8244  HA  ARG A 523      23.879  12.164  21.996  1.00  2.49           H  
ATOM   8245 1HB  ARG A 523      24.940   9.460  22.874  1.00  2.49           H  
ATOM   8246 2HB  ARG A 523      25.283  10.145  21.292  1.00  2.49           H  
ATOM   8247 1HG  ARG A 523      26.494  11.976  22.280  1.00  2.49           H  
ATOM   8248 2HG  ARG A 523      26.003  11.499  23.912  1.00  2.49           H  
ATOM   8249 1HD  ARG A 523      27.153   9.334  23.525  1.00  2.49           H  
ATOM   8250 2HD  ARG A 523      27.767  10.000  21.994  1.00  2.49           H  
ATOM   8251  HE  ARG A 523      28.422  11.821  24.026  1.00  2.49           H  
ATOM   8252 1HH1 ARG A 523      29.153   8.525  23.092  1.00  2.49           H  
ATOM   8253 2HH1 ARG A 523      30.727   8.509  23.860  1.00  2.49           H  
ATOM   8254 1HH2 ARG A 523      30.481  11.815  25.005  1.00  2.49           H  
ATOM   8255 2HH2 ARG A 523      31.483  10.382  24.937  1.00  2.49           H  
ATOM   8256  N   ARG A 524      22.119   9.358  22.060  1.00  2.82           N  
ATOM   8257  CA  ARG A 524      21.119   8.591  21.339  1.00  2.82           C  
ATOM   8258  C   ARG A 524      19.899   9.435  21.065  1.00  2.82           C  
ATOM   8259  O   ARG A 524      19.453   9.543  19.921  1.00  2.82           O  
ATOM   8260  CB  ARG A 524      20.692   7.352  22.114  1.00  2.82           C  
ATOM   8261  CG  ARG A 524      19.658   6.487  21.386  1.00  2.82           C  
ATOM   8262  CD  ARG A 524      19.205   5.309  22.192  1.00  2.82           C  
ATOM   8263  NE  ARG A 524      18.440   5.683  23.381  1.00  2.82           N  
ATOM   8264  CZ  ARG A 524      17.144   6.063  23.354  1.00  2.82           C  
ATOM   8265  NH1 ARG A 524      16.516   6.136  22.201  1.00  2.82           N  
ATOM   8266  NH2 ARG A 524      16.503   6.350  24.476  1.00  2.82           N  
ATOM   8267  H   ARG A 524      22.394   9.042  22.990  1.00  2.82           H  
ATOM   8268  HA  ARG A 524      21.544   8.275  20.387  1.00  2.82           H  
ATOM   8269 1HB  ARG A 524      21.564   6.736  22.326  1.00  2.82           H  
ATOM   8270 2HB  ARG A 524      20.267   7.652  23.075  1.00  2.82           H  
ATOM   8271 1HG  ARG A 524      18.778   7.097  21.153  1.00  2.82           H  
ATOM   8272 2HG  ARG A 524      20.090   6.116  20.457  1.00  2.82           H  
ATOM   8273 1HD  ARG A 524      18.574   4.676  21.569  1.00  2.82           H  
ATOM   8274 2HD  ARG A 524      20.078   4.742  22.515  1.00  2.82           H  
ATOM   8275  HE  ARG A 524      18.904   5.633  24.278  1.00  2.82           H  
ATOM   8276 1HH1 ARG A 524      17.009   5.912  21.339  1.00  2.82           H  
ATOM   8277 2HH1 ARG A 524      15.548   6.420  22.159  1.00  2.82           H  
ATOM   8278 1HH2 ARG A 524      16.977   6.277  25.365  1.00  2.82           H  
ATOM   8279 2HH2 ARG A 524      15.530   6.623  24.447  1.00  2.82           H  
ATOM   8280  N   LEU A 525      19.369  10.062  22.114  1.00  3.20           N  
ATOM   8281  CA  LEU A 525      18.171  10.847  21.944  1.00  3.20           C  
ATOM   8282  C   LEU A 525      18.413  11.997  20.996  1.00  3.20           C  
ATOM   8283  O   LEU A 525      17.587  12.246  20.123  1.00  3.20           O  
ATOM   8284  CB  LEU A 525      17.695  11.388  23.292  1.00  3.20           C  
ATOM   8285  CG  LEU A 525      17.126  10.357  24.271  1.00  3.20           C  
ATOM   8286  CD1 LEU A 525      16.892  11.027  25.589  1.00  3.20           C  
ATOM   8287  CD2 LEU A 525      15.838   9.798  23.717  1.00  3.20           C  
ATOM   8288  H   LEU A 525      19.789   9.973  23.038  1.00  3.20           H  
ATOM   8289  HA  LEU A 525      17.398  10.206  21.525  1.00  3.20           H  
ATOM   8290 1HB  LEU A 525      18.546  11.866  23.785  1.00  3.20           H  
ATOM   8291 2HB  LEU A 525      16.931  12.149  23.115  1.00  3.20           H  
ATOM   8292  HG  LEU A 525      17.843   9.549  24.419  1.00  3.20           H  
ATOM   8293 1HD1 LEU A 525      16.486  10.315  26.309  1.00  3.20           H  
ATOM   8294 2HD1 LEU A 525      17.829  11.418  25.948  1.00  3.20           H  
ATOM   8295 3HD1 LEU A 525      16.196  11.834  25.445  1.00  3.20           H  
ATOM   8296 1HD2 LEU A 525      15.428   9.074  24.419  1.00  3.20           H  
ATOM   8297 2HD2 LEU A 525      15.123  10.606  23.574  1.00  3.20           H  
ATOM   8298 3HD2 LEU A 525      16.034   9.312  22.760  1.00  3.20           H  
ATOM   8299  N   ALA A 526      19.560  12.673  21.101  1.00  3.66           N  
ATOM   8300  CA  ALA A 526      19.798  13.777  20.189  1.00  3.66           C  
ATOM   8301  C   ALA A 526      19.828  13.284  18.748  1.00  3.66           C  
ATOM   8302  O   ALA A 526      19.273  13.921  17.850  1.00  3.66           O  
ATOM   8303  CB  ALA A 526      21.097  14.472  20.530  1.00  3.66           C  
ATOM   8304  H   ALA A 526      20.248  12.458  21.824  1.00  3.66           H  
ATOM   8305  HA  ALA A 526      18.974  14.484  20.291  1.00  3.66           H  
ATOM   8306 1HB  ALA A 526      21.253  15.307  19.853  1.00  3.66           H  
ATOM   8307 2HB  ALA A 526      21.052  14.834  21.557  1.00  3.66           H  
ATOM   8308 3HB  ALA A 526      21.919  13.759  20.433  1.00  3.66           H  
ATOM   8309  N   ALA A 527      20.449  12.123  18.505  1.00  4.21           N  
ATOM   8310  CA  ALA A 527      20.487  11.619  17.143  1.00  4.21           C  
ATOM   8311  C   ALA A 527      19.083  11.337  16.640  1.00  4.21           C  
ATOM   8312  O   ALA A 527      18.726  11.744  15.531  1.00  4.21           O  
ATOM   8313  CB  ALA A 527      21.319  10.356  17.072  1.00  4.21           C  
ATOM   8314  H   ALA A 527      20.918  11.604  19.250  1.00  4.21           H  
ATOM   8315  HA  ALA A 527      20.931  12.384  16.508  1.00  4.21           H  
ATOM   8316 1HB  ALA A 527      21.352   9.999  16.047  1.00  4.21           H  
ATOM   8317 2HB  ALA A 527      22.328  10.567  17.421  1.00  4.21           H  
ATOM   8318 3HB  ALA A 527      20.867   9.593  17.709  1.00  4.21           H  
ATOM   8319  N   ASP A 528      18.253  10.719  17.487  1.00  4.85           N  
ATOM   8320  CA  ASP A 528      16.897  10.397  17.077  1.00  4.85           C  
ATOM   8321  C   ASP A 528      16.078  11.652  16.818  1.00  4.85           C  
ATOM   8322  O   ASP A 528      15.329  11.709  15.842  1.00  4.85           O  
ATOM   8323  CB  ASP A 528      16.191   9.537  18.131  1.00  4.85           C  
ATOM   8324  CG  ASP A 528      16.701   8.077  18.205  1.00  4.85           C  
ATOM   8325  OD1 ASP A 528      17.412   7.656  17.318  1.00  4.85           O  
ATOM   8326  OD2 ASP A 528      16.329   7.387  19.136  1.00  4.85           O  
ATOM   8327  H   ASP A 528      18.591  10.434  18.409  1.00  4.85           H  
ATOM   8328  HA  ASP A 528      16.948   9.827  16.151  1.00  4.85           H  
ATOM   8329 1HB  ASP A 528      16.336   9.999  19.111  1.00  4.85           H  
ATOM   8330 2HB  ASP A 528      15.119   9.528  17.932  1.00  4.85           H  
ATOM   8331  N   GLU A 529      16.252  12.675  17.660  1.00  5.57           N  
ATOM   8332  CA  GLU A 529      15.517  13.924  17.499  1.00  5.57           C  
ATOM   8333  C   GLU A 529      15.880  14.594  16.184  1.00  5.57           C  
ATOM   8334  O   GLU A 529      15.006  15.119  15.485  1.00  5.57           O  
ATOM   8335  CB  GLU A 529      15.792  14.848  18.692  1.00  5.57           C  
ATOM   8336  CG  GLU A 529      15.127  14.370  19.992  1.00  5.57           C  
ATOM   8337  CD  GLU A 529      15.562  15.102  21.246  1.00  5.57           C  
ATOM   8338  OE1 GLU A 529      16.514  15.860  21.209  1.00  5.57           O  
ATOM   8339  OE2 GLU A 529      14.922  14.896  22.251  1.00  5.57           O  
ATOM   8340  H   GLU A 529      16.888  12.567  18.448  1.00  5.57           H  
ATOM   8341  HA  GLU A 529      14.452  13.695  17.479  1.00  5.57           H  
ATOM   8342 1HB  GLU A 529      16.867  14.908  18.862  1.00  5.57           H  
ATOM   8343 2HB  GLU A 529      15.435  15.852  18.469  1.00  5.57           H  
ATOM   8344 1HG  GLU A 529      14.051  14.494  19.883  1.00  5.57           H  
ATOM   8345 2HG  GLU A 529      15.319  13.309  20.113  1.00  5.57           H  
ATOM   8346  N   LYS A 530      17.161  14.542  15.815  1.00  6.32           N  
ATOM   8347  CA  LYS A 530      17.577  15.126  14.553  1.00  6.32           C  
ATOM   8348  C   LYS A 530      16.987  14.329  13.404  1.00  6.32           C  
ATOM   8349  O   LYS A 530      16.465  14.898  12.448  1.00  6.32           O  
ATOM   8350  CB  LYS A 530      19.102  15.142  14.444  1.00  6.32           C  
ATOM   8351  CG  LYS A 530      19.797  16.136  15.373  1.00  6.32           C  
ATOM   8352  CD  LYS A 530      21.313  16.038  15.254  1.00  6.32           C  
ATOM   8353  CE  LYS A 530      22.008  16.990  16.217  1.00  6.32           C  
ATOM   8354  NZ  LYS A 530      23.494  16.873  16.144  1.00  6.32           N  
ATOM   8355  H   LYS A 530      17.855  14.117  16.435  1.00  6.32           H  
ATOM   8356  HA  LYS A 530      17.201  16.146  14.493  1.00  6.32           H  
ATOM   8357 1HB  LYS A 530      19.485  14.146  14.684  1.00  6.32           H  
ATOM   8358 2HB  LYS A 530      19.393  15.365  13.416  1.00  6.32           H  
ATOM   8359 1HG  LYS A 530      19.485  17.147  15.115  1.00  6.32           H  
ATOM   8360 2HG  LYS A 530      19.502  15.939  16.400  1.00  6.32           H  
ATOM   8361 1HD  LYS A 530      21.621  15.015  15.484  1.00  6.32           H  
ATOM   8362 2HD  LYS A 530      21.618  16.270  14.234  1.00  6.32           H  
ATOM   8363 1HE  LYS A 530      21.722  18.012  15.976  1.00  6.32           H  
ATOM   8364 2HE  LYS A 530      21.686  16.762  17.235  1.00  6.32           H  
ATOM   8365 1HZ  LYS A 530      23.916  17.517  16.797  1.00  6.32           H  
ATOM   8366 2HZ  LYS A 530      23.767  15.929  16.379  1.00  6.32           H  
ATOM   8367 3HZ  LYS A 530      23.805  17.091  15.210  1.00  6.32           H  
ATOM   8368  N   PHE A 531      17.002  13.004  13.519  1.00  7.02           N  
ATOM   8369  CA  PHE A 531      16.493  12.187  12.437  1.00  7.02           C  
ATOM   8370  C   PHE A 531      14.993  12.402  12.239  1.00  7.02           C  
ATOM   8371  O   PHE A 531      14.529  12.521  11.099  1.00  7.02           O  
ATOM   8372  CB  PHE A 531      16.818  10.721  12.707  1.00  7.02           C  
ATOM   8373  CG  PHE A 531      18.279  10.438  12.614  1.00  7.02           C  
ATOM   8374  CD1 PHE A 531      19.084  11.166  11.749  1.00  7.02           C  
ATOM   8375  CD2 PHE A 531      18.861   9.453  13.400  1.00  7.02           C  
ATOM   8376  CE1 PHE A 531      20.436  10.924  11.683  1.00  7.02           C  
ATOM   8377  CE2 PHE A 531      20.211   9.206  13.332  1.00  7.02           C  
ATOM   8378  CZ  PHE A 531      21.000   9.945  12.479  1.00  7.02           C  
ATOM   8379  H   PHE A 531      17.425  12.563  14.337  1.00  7.02           H  
ATOM   8380  HA  PHE A 531      17.001  12.487  11.519  1.00  7.02           H  
ATOM   8381 1HB  PHE A 531      16.477  10.453  13.708  1.00  7.02           H  
ATOM   8382 2HB  PHE A 531      16.324  10.090  12.012  1.00  7.02           H  
ATOM   8383  HD1 PHE A 531      18.638  11.945  11.126  1.00  7.02           H  
ATOM   8384  HD2 PHE A 531      18.236   8.877  14.087  1.00  7.02           H  
ATOM   8385  HE1 PHE A 531      21.058  11.511  11.006  1.00  7.02           H  
ATOM   8386  HE2 PHE A 531      20.651   8.432  13.960  1.00  7.02           H  
ATOM   8387  HZ  PHE A 531      22.066   9.757  12.432  1.00  7.02           H  
ATOM   8388  N   GLU A 532      14.232  12.505  13.332  1.00  7.57           N  
ATOM   8389  CA  GLU A 532      12.805  12.764  13.189  1.00  7.57           C  
ATOM   8390  C   GLU A 532      12.568  14.159  12.605  1.00  7.57           C  
ATOM   8391  O   GLU A 532      11.671  14.337  11.774  1.00  7.57           O  
ATOM   8392  CB  GLU A 532      12.057  12.565  14.512  1.00  7.57           C  
ATOM   8393  CG  GLU A 532      11.948  11.083  14.948  1.00  7.57           C  
ATOM   8394  CD  GLU A 532      11.177  10.872  16.248  1.00  7.57           C  
ATOM   8395  OE1 GLU A 532      11.023  11.812  16.995  1.00  7.57           O  
ATOM   8396  OE2 GLU A 532      10.732   9.769  16.481  1.00  7.57           O  
ATOM   8397  H   GLU A 532      14.644  12.388  14.258  1.00  7.57           H  
ATOM   8398  HA  GLU A 532      12.400  12.039  12.483  1.00  7.57           H  
ATOM   8399 1HB  GLU A 532      12.578  13.109  15.306  1.00  7.57           H  
ATOM   8400 2HB  GLU A 532      11.052  12.976  14.433  1.00  7.57           H  
ATOM   8401 1HG  GLU A 532      11.459  10.520  14.152  1.00  7.57           H  
ATOM   8402 2HG  GLU A 532      12.956  10.686  15.064  1.00  7.57           H  
ATOM   8403  N   ALA A 533      13.384  15.149  13.003  1.00  7.95           N  
ATOM   8404  CA  ALA A 533      13.244  16.493  12.454  1.00  7.95           C  
ATOM   8405  C   ALA A 533      13.450  16.459  10.946  1.00  7.95           C  
ATOM   8406  O   ALA A 533      12.717  17.112  10.193  1.00  7.95           O  
ATOM   8407  CB  ALA A 533      14.248  17.437  13.090  1.00  7.95           C  
ATOM   8408  H   ALA A 533      14.096  14.980  13.715  1.00  7.95           H  
ATOM   8409  HA  ALA A 533      12.234  16.844  12.660  1.00  7.95           H  
ATOM   8410 1HB  ALA A 533      14.121  18.436  12.679  1.00  7.95           H  
ATOM   8411 2HB  ALA A 533      14.091  17.460  14.168  1.00  7.95           H  
ATOM   8412 3HB  ALA A 533      15.255  17.085  12.880  1.00  7.95           H  
ATOM   8413  N   ASP A 534      14.405  15.638  10.507  1.00  8.15           N  
ATOM   8414  CA  ASP A 534      14.699  15.490   9.097  1.00  8.15           C  
ATOM   8415  C   ASP A 534      13.559  14.790   8.380  1.00  8.15           C  
ATOM   8416  O   ASP A 534      13.262  15.142   7.241  1.00  8.15           O  
ATOM   8417  CB  ASP A 534      16.021  14.771   8.914  1.00  8.15           C  
ATOM   8418  CG  ASP A 534      17.175  15.667   9.290  1.00  8.15           C  
ATOM   8419  OD1 ASP A 534      17.036  16.874   9.241  1.00  8.15           O  
ATOM   8420  OD2 ASP A 534      18.179  15.149   9.669  1.00  8.15           O  
ATOM   8421  H   ASP A 534      14.979  15.137  11.187  1.00  8.15           H  
ATOM   8422  HA  ASP A 534      14.806  16.484   8.668  1.00  8.15           H  
ATOM   8423 1HB  ASP A 534      16.048  13.879   9.536  1.00  8.15           H  
ATOM   8424 2HB  ASP A 534      16.139  14.459   7.879  1.00  8.15           H  
ATOM   8425  N   GLU A 535      12.902  13.813   9.024  1.00  8.19           N  
ATOM   8426  CA  GLU A 535      11.732  13.196   8.393  1.00  8.19           C  
ATOM   8427  C   GLU A 535      10.670  14.267   8.167  1.00  8.19           C  
ATOM   8428  O   GLU A 535       9.993  14.290   7.136  1.00  8.19           O  
ATOM   8429  CB  GLU A 535      11.126  12.060   9.211  1.00  8.19           C  
ATOM   8430  CG  GLU A 535       9.933  11.406   8.490  1.00  8.19           C  
ATOM   8431  CD  GLU A 535       9.380  10.221   9.197  1.00  8.19           C  
ATOM   8432  OE1 GLU A 535      10.155   9.376   9.568  1.00  8.19           O  
ATOM   8433  OE2 GLU A 535       8.189  10.146   9.374  1.00  8.19           O  
ATOM   8434  H   GLU A 535      13.219  13.510   9.947  1.00  8.19           H  
ATOM   8435  HA  GLU A 535      12.031  12.795   7.426  1.00  8.19           H  
ATOM   8436 1HB  GLU A 535      11.870  11.309   9.412  1.00  8.19           H  
ATOM   8437 2HB  GLU A 535      10.779  12.442  10.171  1.00  8.19           H  
ATOM   8438 1HG  GLU A 535       9.144  12.151   8.384  1.00  8.19           H  
ATOM   8439 2HG  GLU A 535      10.251  11.113   7.489  1.00  8.19           H  
ATOM   8440  N   GLY A 536      10.529  15.169   9.139  1.00  8.15           N  
ATOM   8441  CA  GLY A 536       9.590  16.274   9.033  1.00  8.15           C  
ATOM   8442  C   GLY A 536       9.903  17.084   7.779  1.00  8.15           C  
ATOM   8443  O   GLY A 536       9.031  17.309   6.936  1.00  8.15           O  
ATOM   8444  H   GLY A 536      11.091  15.070   9.987  1.00  8.15           H  
ATOM   8445 1HA  GLY A 536       8.571  15.894   8.992  1.00  8.15           H  
ATOM   8446 2HA  GLY A 536       9.678  16.907   9.916  1.00  8.15           H  
ATOM   8447  N   LEU A 537      11.161  17.499   7.645  1.00  8.10           N  
ATOM   8448  CA  LEU A 537      11.596  18.285   6.494  1.00  8.10           C  
ATOM   8449  C   LEU A 537      11.442  17.509   5.181  1.00  8.10           C  
ATOM   8450  O   LEU A 537      11.064  18.081   4.150  1.00  8.10           O  
ATOM   8451  CB  LEU A 537      13.064  18.676   6.677  1.00  8.10           C  
ATOM   8452  CG  LEU A 537      13.344  19.653   7.816  1.00  8.10           C  
ATOM   8453  CD1 LEU A 537      14.854  19.807   7.992  1.00  8.10           C  
ATOM   8454  CD2 LEU A 537      12.679  20.981   7.507  1.00  8.10           C  
ATOM   8455  H   LEU A 537      11.825  17.277   8.393  1.00  8.10           H  
ATOM   8456  HA  LEU A 537      10.986  19.184   6.445  1.00  8.10           H  
ATOM   8457 1HB  LEU A 537      13.638  17.772   6.868  1.00  8.10           H  
ATOM   8458 2HB  LEU A 537      13.426  19.122   5.753  1.00  8.10           H  
ATOM   8459  HG  LEU A 537      12.938  19.252   8.747  1.00  8.10           H  
ATOM   8460 1HD1 LEU A 537      15.055  20.493   8.812  1.00  8.10           H  
ATOM   8461 2HD1 LEU A 537      15.297  18.834   8.220  1.00  8.10           H  
ATOM   8462 3HD1 LEU A 537      15.289  20.198   7.076  1.00  8.10           H  
ATOM   8463 1HD2 LEU A 537      12.869  21.679   8.323  1.00  8.10           H  
ATOM   8464 2HD2 LEU A 537      13.084  21.385   6.580  1.00  8.10           H  
ATOM   8465 3HD2 LEU A 537      11.605  20.830   7.401  1.00  8.10           H  
ATOM   8466  N   LEU A 538      11.708  16.201   5.225  1.00  8.08           N  
ATOM   8467  CA  LEU A 538      11.615  15.319   4.070  1.00  8.08           C  
ATOM   8468  C   LEU A 538      10.182  15.380   3.553  1.00  8.08           C  
ATOM   8469  O   LEU A 538       9.930  15.661   2.375  1.00  8.08           O  
ATOM   8470  CB  LEU A 538      11.959  13.872   4.487  1.00  8.08           C  
ATOM   8471  CG  LEU A 538      12.163  12.841   3.403  1.00  8.08           C  
ATOM   8472  CD1 LEU A 538      12.916  11.675   3.957  1.00  8.08           C  
ATOM   8473  CD2 LEU A 538      10.828  12.396   2.822  1.00  8.08           C  
ATOM   8474  H   LEU A 538      12.023  15.799   6.103  1.00  8.08           H  
ATOM   8475  HA  LEU A 538      12.296  15.664   3.303  1.00  8.08           H  
ATOM   8476 1HB  LEU A 538      12.867  13.897   5.080  1.00  8.08           H  
ATOM   8477 2HB  LEU A 538      11.165  13.499   5.114  1.00  8.08           H  
ATOM   8478  HG  LEU A 538      12.783  13.263   2.662  1.00  8.08           H  
ATOM   8479 1HD1 LEU A 538      13.087  10.962   3.154  1.00  8.08           H  
ATOM   8480 2HD1 LEU A 538      13.858  12.005   4.357  1.00  8.08           H  
ATOM   8481 3HD1 LEU A 538      12.333  11.207   4.747  1.00  8.08           H  
ATOM   8482 1HD2 LEU A 538      10.998  11.657   2.038  1.00  8.08           H  
ATOM   8483 2HD2 LEU A 538      10.218  11.954   3.609  1.00  8.08           H  
ATOM   8484 3HD2 LEU A 538      10.307  13.256   2.402  1.00  8.08           H  
ATOM   8485  N   LYS A 539       9.243  15.131   4.471  1.00  8.11           N  
ATOM   8486  CA  LYS A 539       7.825  15.156   4.175  1.00  8.11           C  
ATOM   8487  C   LYS A 539       7.399  16.510   3.654  1.00  8.11           C  
ATOM   8488  O   LYS A 539       6.676  16.592   2.662  1.00  8.11           O  
ATOM   8489  CB  LYS A 539       7.004  14.831   5.415  1.00  8.11           C  
ATOM   8490  CG  LYS A 539       5.495  14.807   5.171  1.00  8.11           C  
ATOM   8491  CD  LYS A 539       4.735  14.484   6.442  1.00  8.11           C  
ATOM   8492  CE  LYS A 539       3.228  14.527   6.218  1.00  8.11           C  
ATOM   8493  NZ  LYS A 539       2.798  13.454   5.310  1.00  8.11           N  
ATOM   8494  H   LYS A 539       9.533  14.914   5.425  1.00  8.11           H  
ATOM   8495  HA  LYS A 539       7.620  14.415   3.404  1.00  8.11           H  
ATOM   8496 1HB  LYS A 539       7.311  13.862   5.814  1.00  8.11           H  
ATOM   8497 2HB  LYS A 539       7.208  15.575   6.187  1.00  8.11           H  
ATOM   8498 1HG  LYS A 539       5.168  15.786   4.800  1.00  8.11           H  
ATOM   8499 2HG  LYS A 539       5.253  14.059   4.417  1.00  8.11           H  
ATOM   8500 1HD  LYS A 539       5.008  13.485   6.788  1.00  8.11           H  
ATOM   8501 2HD  LYS A 539       5.001  15.206   7.214  1.00  8.11           H  
ATOM   8502 1HE  LYS A 539       2.728  14.389   7.175  1.00  8.11           H  
ATOM   8503 2HE  LYS A 539       2.935  15.489   5.795  1.00  8.11           H  
ATOM   8504 1HZ  LYS A 539       1.781  13.428   5.197  1.00  8.11           H  
ATOM   8505 2HZ  LYS A 539       3.233  13.549   4.412  1.00  8.11           H  
ATOM   8506 3HZ  LYS A 539       3.046  12.557   5.719  1.00  8.11           H  
ATOM   8507  N   ASN A 540       7.857  17.582   4.303  1.00  8.22           N  
ATOM   8508  CA  ASN A 540       7.449  18.902   3.875  1.00  8.22           C  
ATOM   8509  C   ASN A 540       7.865  19.142   2.438  1.00  8.22           C  
ATOM   8510  O   ASN A 540       7.050  19.592   1.638  1.00  8.22           O  
ATOM   8511  CB  ASN A 540       8.051  19.959   4.778  1.00  8.22           C  
ATOM   8512  CG  ASN A 540       7.416  20.003   6.144  1.00  8.22           C  
ATOM   8513  OD1 ASN A 540       6.299  19.511   6.356  1.00  8.22           O  
ATOM   8514  ND2 ASN A 540       8.115  20.586   7.086  1.00  8.22           N  
ATOM   8515  H   ASN A 540       8.456  17.474   5.121  1.00  8.22           H  
ATOM   8516  HA  ASN A 540       6.361  18.963   3.922  1.00  8.22           H  
ATOM   8517 1HB  ASN A 540       9.114  19.762   4.895  1.00  8.22           H  
ATOM   8518 2HB  ASN A 540       7.952  20.937   4.310  1.00  8.22           H  
ATOM   8519 1HD2 ASN A 540       7.751  20.643   8.015  1.00  8.22           H  
ATOM   8520 2HD2 ASN A 540       9.011  20.969   6.876  1.00  8.22           H  
ATOM   8521  N   ALA A 541       9.093  18.758   2.076  1.00  8.39           N  
ATOM   8522  CA  ALA A 541       9.551  18.954   0.708  1.00  8.39           C  
ATOM   8523  C   ALA A 541       8.665  18.207  -0.277  1.00  8.39           C  
ATOM   8524  O   ALA A 541       8.347  18.720  -1.356  1.00  8.39           O  
ATOM   8525  CB  ALA A 541      10.976  18.474   0.564  1.00  8.39           C  
ATOM   8526  H   ALA A 541       9.730  18.367   2.773  1.00  8.39           H  
ATOM   8527  HA  ALA A 541       9.499  20.018   0.483  1.00  8.39           H  
ATOM   8528 1HB  ALA A 541      11.318  18.637  -0.450  1.00  8.39           H  
ATOM   8529 2HB  ALA A 541      11.619  19.010   1.259  1.00  8.39           H  
ATOM   8530 3HB  ALA A 541      10.996  17.420   0.790  1.00  8.39           H  
ATOM   8531  N   SER A 542       8.244  16.997   0.105  1.00  8.58           N  
ATOM   8532  CA  SER A 542       7.379  16.186  -0.741  1.00  8.58           C  
ATOM   8533  C   SER A 542       6.033  16.859  -0.960  1.00  8.58           C  
ATOM   8534  O   SER A 542       5.530  16.909  -2.079  1.00  8.58           O  
ATOM   8535  CB  SER A 542       7.145  14.826  -0.124  1.00  8.58           C  
ATOM   8536  OG  SER A 542       6.324  14.022  -0.967  1.00  8.58           O  
ATOM   8537  H   SER A 542       8.561  16.620   1.002  1.00  8.58           H  
ATOM   8538  HA  SER A 542       7.864  16.059  -1.709  1.00  8.58           H  
ATOM   8539 1HB  SER A 542       8.103  14.344   0.063  1.00  8.58           H  
ATOM   8540 2HB  SER A 542       6.656  14.943   0.835  1.00  8.58           H  
ATOM   8541  HG  SER A 542       5.444  14.423  -0.932  1.00  8.58           H  
ATOM   8542  N   ASP A 543       5.445  17.365   0.123  1.00  8.72           N  
ATOM   8543  CA  ASP A 543       4.138  18.010   0.064  1.00  8.72           C  
ATOM   8544  C   ASP A 543       4.174  19.369  -0.656  1.00  8.72           C  
ATOM   8545  O   ASP A 543       3.211  19.747  -1.327  1.00  8.72           O  
ATOM   8546  CB  ASP A 543       3.566  18.148   1.479  1.00  8.72           C  
ATOM   8547  CG  ASP A 543       3.132  16.774   2.073  1.00  8.72           C  
ATOM   8548  OD1 ASP A 543       3.075  15.823   1.324  1.00  8.72           O  
ATOM   8549  OD2 ASP A 543       2.852  16.695   3.254  1.00  8.72           O  
ATOM   8550  H   ASP A 543       5.925  17.281   1.021  1.00  8.72           H  
ATOM   8551  HA  ASP A 543       3.471  17.359  -0.499  1.00  8.72           H  
ATOM   8552 1HB  ASP A 543       4.330  18.586   2.131  1.00  8.72           H  
ATOM   8553 2HB  ASP A 543       2.714  18.823   1.467  1.00  8.72           H  
ATOM   8554  N   ILE A 544       5.276  20.104  -0.504  1.00  8.70           N  
ATOM   8555  CA  ILE A 544       5.458  21.407  -1.138  1.00  8.70           C  
ATOM   8556  C   ILE A 544       5.701  21.310  -2.647  1.00  8.70           C  
ATOM   8557  O   ILE A 544       5.125  22.076  -3.424  1.00  8.70           O  
ATOM   8558  CB  ILE A 544       6.627  22.159  -0.479  1.00  8.70           C  
ATOM   8559  CG1 ILE A 544       6.270  22.513   0.971  1.00  8.70           C  
ATOM   8560  CG2 ILE A 544       6.968  23.407  -1.271  1.00  8.70           C  
ATOM   8561  CD1 ILE A 544       7.457  22.960   1.789  1.00  8.70           C  
ATOM   8562  H   ILE A 544       6.021  19.750   0.093  1.00  8.70           H  
ATOM   8563  HA  ILE A 544       4.550  21.985  -0.980  1.00  8.70           H  
ATOM   8564  HB  ILE A 544       7.497  21.500  -0.446  1.00  8.70           H  
ATOM   8565 1HG1 ILE A 544       5.536  23.318   0.964  1.00  8.70           H  
ATOM   8566 2HG1 ILE A 544       5.819  21.648   1.446  1.00  8.70           H  
ATOM   8567 1HG2 ILE A 544       7.804  23.917  -0.798  1.00  8.70           H  
ATOM   8568 2HG2 ILE A 544       7.242  23.128  -2.287  1.00  8.70           H  
ATOM   8569 3HG2 ILE A 544       6.103  24.069  -1.297  1.00  8.70           H  
ATOM   8570 1HD1 ILE A 544       7.133  23.197   2.802  1.00  8.70           H  
ATOM   8571 2HD1 ILE A 544       8.193  22.157   1.821  1.00  8.70           H  
ATOM   8572 3HD1 ILE A 544       7.902  23.842   1.334  1.00  8.70           H  
ATOM   8573  N   SER A 545       6.588  20.405  -3.059  1.00  8.43           N  
ATOM   8574  CA  SER A 545       6.923  20.237  -4.467  1.00  8.43           C  
ATOM   8575  C   SER A 545       5.747  19.777  -5.310  1.00  8.43           C  
ATOM   8576  O   SER A 545       4.924  18.975  -4.881  1.00  8.43           O  
ATOM   8577  CB  SER A 545       8.040  19.248  -4.656  1.00  8.43           C  
ATOM   8578  OG  SER A 545       8.297  19.059  -6.036  1.00  8.43           O  
ATOM   8579  H   SER A 545       7.052  19.803  -2.377  1.00  8.43           H  
ATOM   8580  HA  SER A 545       7.254  21.203  -4.847  1.00  8.43           H  
ATOM   8581 1HB  SER A 545       8.934  19.602  -4.151  1.00  8.43           H  
ATOM   8582 2HB  SER A 545       7.759  18.295  -4.197  1.00  8.43           H  
ATOM   8583  HG  SER A 545       8.963  18.371  -6.084  1.00  8.43           H  
ATOM   8584  N   GLY A 546       5.697  20.253  -6.547  1.00  7.87           N  
ATOM   8585  CA  GLY A 546       4.658  19.824  -7.473  1.00  7.87           C  
ATOM   8586  C   GLY A 546       4.985  18.501  -8.186  1.00  7.87           C  
ATOM   8587  O   GLY A 546       4.180  18.019  -8.985  1.00  7.87           O  
ATOM   8588  H   GLY A 546       6.398  20.913  -6.848  1.00  7.87           H  
ATOM   8589 1HA  GLY A 546       3.720  19.717  -6.928  1.00  7.87           H  
ATOM   8590 2HA  GLY A 546       4.500  20.605  -8.215  1.00  7.87           H  
ATOM   8591  N   GLY A 547       6.170  17.924  -7.928  1.00  7.10           N  
ATOM   8592  CA  GLY A 547       6.548  16.677  -8.603  1.00  7.10           C  
ATOM   8593  C   GLY A 547       7.045  15.578  -7.657  1.00  7.10           C  
ATOM   8594  O   GLY A 547       6.975  15.686  -6.430  1.00  7.10           O  
ATOM   8595  H   GLY A 547       6.809  18.351  -7.260  1.00  7.10           H  
ATOM   8596 1HA  GLY A 547       5.696  16.302  -9.169  1.00  7.10           H  
ATOM   8597 2HA  GLY A 547       7.327  16.896  -9.333  1.00  7.10           H  
ATOM   8598  N   ASP A 548       7.606  14.514  -8.235  1.00  6.25           N  
ATOM   8599  CA  ASP A 548       8.082  13.375  -7.443  1.00  6.25           C  
ATOM   8600  C   ASP A 548       9.463  13.682  -6.876  1.00  6.25           C  
ATOM   8601  O   ASP A 548      10.486  13.200  -7.368  1.00  6.25           O  
ATOM   8602  CB  ASP A 548       8.117  12.101  -8.302  1.00  6.25           C  
ATOM   8603  CG  ASP A 548       8.367  10.786  -7.509  1.00  6.25           C  
ATOM   8604  OD1 ASP A 548       8.305  10.795  -6.302  1.00  6.25           O  
ATOM   8605  OD2 ASP A 548       8.616   9.787  -8.144  1.00  6.25           O  
ATOM   8606  H   ASP A 548       7.671  14.478  -9.242  1.00  6.25           H  
ATOM   8607  HA  ASP A 548       7.398  13.214  -6.609  1.00  6.25           H  
ATOM   8608 1HB  ASP A 548       7.173  12.003  -8.837  1.00  6.25           H  
ATOM   8609 2HB  ASP A 548       8.902  12.199  -9.051  1.00  6.25           H  
ATOM   8610  N   HIS A 549       9.478  14.500  -5.828  1.00  5.45           N  
ATOM   8611  CA  HIS A 549      10.723  14.979  -5.240  1.00  5.45           C  
ATOM   8612  C   HIS A 549      11.597  13.763  -4.874  1.00  5.45           C  
ATOM   8613  O   HIS A 549      11.073  12.795  -4.310  1.00  5.45           O  
ATOM   8614  CB  HIS A 549      10.423  15.796  -3.961  1.00  5.45           C  
ATOM   8615  CG  HIS A 549      11.593  16.599  -3.410  1.00  5.45           C  
ATOM   8616  ND1 HIS A 549      12.669  16.022  -2.768  1.00  5.45           N  
ATOM   8617  CD2 HIS A 549      11.828  17.932  -3.411  1.00  5.45           C  
ATOM   8618  CE1 HIS A 549      13.521  16.969  -2.406  1.00  5.45           C  
ATOM   8619  NE2 HIS A 549      13.033  18.135  -2.784  1.00  5.45           N  
ATOM   8620  H   HIS A 549       8.571  14.847  -5.505  1.00  5.45           H  
ATOM   8621  HA  HIS A 549      11.220  15.627  -5.948  1.00  5.45           H  
ATOM   8622 1HB  HIS A 549       9.603  16.488  -4.160  1.00  5.45           H  
ATOM   8623 2HB  HIS A 549      10.082  15.118  -3.176  1.00  5.45           H  
ATOM   8624  HD2 HIS A 549      11.184  18.701  -3.832  1.00  5.45           H  
ATOM   8625  HE1 HIS A 549      14.465  16.812  -1.884  1.00  5.45           H  
ATOM   8626  HE2 HIS A 549      13.470  19.036  -2.640  1.00  5.45           H  
ATOM   8627  N   PRO A 550      12.925  13.791  -5.129  1.00  4.78           N  
ATOM   8628  CA  PRO A 550      13.881  12.751  -4.779  1.00  4.78           C  
ATOM   8629  C   PRO A 550      13.747  12.267  -3.338  1.00  4.78           C  
ATOM   8630  O   PRO A 550      13.985  11.093  -3.064  1.00  4.78           O  
ATOM   8631  CB  PRO A 550      15.218  13.451  -5.020  1.00  4.78           C  
ATOM   8632  CG  PRO A 550      14.930  14.409  -6.149  1.00  4.78           C  
ATOM   8633  CD  PRO A 550      13.532  14.912  -5.896  1.00  4.78           C  
ATOM   8634  HA  PRO A 550      13.759  11.914  -5.480  1.00  4.78           H  
ATOM   8635 1HB  PRO A 550      15.544  13.962  -4.098  1.00  4.78           H  
ATOM   8636 2HB  PRO A 550      15.992  12.711  -5.269  1.00  4.78           H  
ATOM   8637 1HG  PRO A 550      15.677  15.218  -6.157  1.00  4.78           H  
ATOM   8638 2HG  PRO A 550      15.015  13.887  -7.113  1.00  4.78           H  
ATOM   8639 1HD  PRO A 550      13.558  15.842  -5.326  1.00  4.78           H  
ATOM   8640 2HD  PRO A 550      13.045  15.025  -6.876  1.00  4.78           H  
ATOM   8641  N   TYR A 551      13.352  13.140  -2.406  1.00  4.34           N  
ATOM   8642  CA  TYR A 551      13.186  12.694  -1.028  1.00  4.34           C  
ATOM   8643  C   TYR A 551      12.141  11.601  -0.890  1.00  4.34           C  
ATOM   8644  O   TYR A 551      12.290  10.681  -0.077  1.00  4.34           O  
ATOM   8645  CB  TYR A 551      12.808  13.837  -0.119  1.00  4.34           C  
ATOM   8646  CG  TYR A 551      13.968  14.638   0.383  1.00  4.34           C  
ATOM   8647  CD1 TYR A 551      13.762  15.863   0.964  1.00  4.34           C  
ATOM   8648  CD2 TYR A 551      15.243  14.144   0.256  1.00  4.34           C  
ATOM   8649  CE1 TYR A 551      14.826  16.600   1.432  1.00  4.34           C  
ATOM   8650  CE2 TYR A 551      16.295  14.874   0.715  1.00  4.34           C  
ATOM   8651  CZ  TYR A 551      16.103  16.086   1.298  1.00  4.34           C  
ATOM   8652  OH  TYR A 551      17.191  16.782   1.741  1.00  4.34           O  
ATOM   8653  H   TYR A 551      13.155  14.115  -2.631  1.00  4.34           H  
ATOM   8654  HA  TYR A 551      14.134  12.283  -0.694  1.00  4.34           H  
ATOM   8655 1HB  TYR A 551      12.148  14.506  -0.655  1.00  4.34           H  
ATOM   8656 2HB  TYR A 551      12.245  13.472   0.675  1.00  4.34           H  
ATOM   8657  HD1 TYR A 551      12.762  16.238   1.057  1.00  4.34           H  
ATOM   8658  HD2 TYR A 551      15.415  13.174  -0.209  1.00  4.34           H  
ATOM   8659  HE1 TYR A 551      14.664  17.573   1.901  1.00  4.34           H  
ATOM   8660  HE2 TYR A 551      17.283  14.498   0.622  1.00  4.34           H  
ATOM   8661  HH  TYR A 551      16.916  17.524   2.304  1.00  4.34           H  
ATOM   8662  N   THR A 552      11.059  11.735  -1.648  1.00  4.13           N  
ATOM   8663  CA  THR A 552       9.973  10.784  -1.625  1.00  4.13           C  
ATOM   8664  C   THR A 552      10.433   9.522  -2.291  1.00  4.13           C  
ATOM   8665  O   THR A 552      10.140   8.423  -1.820  1.00  4.13           O  
ATOM   8666  CB  THR A 552       8.713  11.343  -2.274  1.00  4.13           C  
ATOM   8667  OG1 THR A 552       8.328  12.493  -1.534  1.00  4.13           O  
ATOM   8668  CG2 THR A 552       7.619  10.312  -2.243  1.00  4.13           C  
ATOM   8669  H   THR A 552      11.020  12.484  -2.334  1.00  4.13           H  
ATOM   8670  HA  THR A 552       9.733  10.553  -0.589  1.00  4.13           H  
ATOM   8671  HB  THR A 552       8.917  11.629  -3.313  1.00  4.13           H  
ATOM   8672  HG1 THR A 552       7.435  12.804  -1.757  1.00  4.13           H  
ATOM   8673 1HG2 THR A 552       6.720  10.726  -2.693  1.00  4.13           H  
ATOM   8674 2HG2 THR A 552       7.946   9.446  -2.808  1.00  4.13           H  
ATOM   8675 3HG2 THR A 552       7.413  10.022  -1.214  1.00  4.13           H  
ATOM   8676  N   GLN A 553      11.172   9.675  -3.389  1.00  4.15           N  
ATOM   8677  CA  GLN A 553      11.646   8.504  -4.102  1.00  4.15           C  
ATOM   8678  C   GLN A 553      12.527   7.688  -3.148  1.00  4.15           C  
ATOM   8679  O   GLN A 553      12.379   6.474  -3.046  1.00  4.15           O  
ATOM   8680  CB  GLN A 553      12.473   8.917  -5.325  1.00  4.15           C  
ATOM   8681  CG  GLN A 553      11.691   9.604  -6.456  1.00  4.15           C  
ATOM   8682  CD  GLN A 553      12.613  10.044  -7.601  1.00  4.15           C  
ATOM   8683  OE1 GLN A 553      13.594   9.348  -7.910  1.00  4.15           O  
ATOM   8684  NE2 GLN A 553      12.327  11.183  -8.227  1.00  4.15           N  
ATOM   8685  H   GLN A 553      11.364  10.622  -3.729  1.00  4.15           H  
ATOM   8686  HA  GLN A 553      10.794   7.898  -4.412  1.00  4.15           H  
ATOM   8687 1HB  GLN A 553      13.266   9.583  -5.013  1.00  4.15           H  
ATOM   8688 2HB  GLN A 553      12.947   8.031  -5.747  1.00  4.15           H  
ATOM   8689 1HG  GLN A 553      10.941   8.919  -6.855  1.00  4.15           H  
ATOM   8690 2HG  GLN A 553      11.197  10.500  -6.054  1.00  4.15           H  
ATOM   8691 1HE2 GLN A 553      12.904  11.502  -8.974  1.00  4.15           H  
ATOM   8692 2HE2 GLN A 553      11.514  11.749  -7.949  1.00  4.15           H  
ATOM   8693  N   MET A 554      13.372   8.384  -2.381  1.00  4.39           N  
ATOM   8694  CA  MET A 554      14.264   7.769  -1.405  1.00  4.39           C  
ATOM   8695  C   MET A 554      13.462   7.029  -0.341  1.00  4.39           C  
ATOM   8696  O   MET A 554      13.716   5.852  -0.059  1.00  4.39           O  
ATOM   8697  CB  MET A 554      15.134   8.877  -0.811  1.00  4.39           C  
ATOM   8698  CG  MET A 554      16.145   8.517   0.232  1.00  4.39           C  
ATOM   8699  SD  MET A 554      17.032  10.021   0.754  1.00  4.39           S  
ATOM   8700  CE  MET A 554      15.861  10.924   1.742  1.00  4.39           C  
ATOM   8701  H   MET A 554      13.437   9.391  -2.517  1.00  4.39           H  
ATOM   8702  HA  MET A 554      14.896   7.046  -1.920  1.00  4.39           H  
ATOM   8703 1HB  MET A 554      15.658   9.385  -1.619  1.00  4.39           H  
ATOM   8704 2HB  MET A 554      14.490   9.615  -0.355  1.00  4.39           H  
ATOM   8705 1HG  MET A 554      15.658   8.076   1.095  1.00  4.39           H  
ATOM   8706 2HG  MET A 554      16.864   7.804  -0.165  1.00  4.39           H  
ATOM   8707 1HE  MET A 554      16.313  11.853   2.068  1.00  4.39           H  
ATOM   8708 2HE  MET A 554      14.968  11.133   1.160  1.00  4.39           H  
ATOM   8709 3HE  MET A 554      15.595  10.342   2.607  1.00  4.39           H  
ATOM   8710  N   ALA A 555      12.454   7.703   0.213  1.00  4.83           N  
ATOM   8711  CA  ALA A 555      11.602   7.094   1.219  1.00  4.83           C  
ATOM   8712  C   ALA A 555      10.889   5.850   0.673  1.00  4.83           C  
ATOM   8713  O   ALA A 555      10.713   4.866   1.395  1.00  4.83           O  
ATOM   8714  CB  ALA A 555      10.593   8.120   1.703  1.00  4.83           C  
ATOM   8715  H   ALA A 555      12.291   8.675  -0.047  1.00  4.83           H  
ATOM   8716  HA  ALA A 555      12.227   6.782   2.047  1.00  4.83           H  
ATOM   8717 1HB  ALA A 555       9.969   7.681   2.477  1.00  4.83           H  
ATOM   8718 2HB  ALA A 555      11.122   8.985   2.103  1.00  4.83           H  
ATOM   8719 3HB  ALA A 555       9.969   8.432   0.865  1.00  4.83           H  
ATOM   8720  N   ASN A 556      10.477   5.897  -0.603  1.00  5.47           N  
ATOM   8721  CA  ASN A 556       9.801   4.780  -1.257  1.00  5.47           C  
ATOM   8722  C   ASN A 556      10.758   3.645  -1.634  1.00  5.47           C  
ATOM   8723  O   ASN A 556      10.358   2.478  -1.653  1.00  5.47           O  
ATOM   8724  CB  ASN A 556       9.025   5.253  -2.470  1.00  5.47           C  
ATOM   8725  CG  ASN A 556       7.775   6.022  -2.103  1.00  5.47           C  
ATOM   8726  OD1 ASN A 556       7.243   5.900  -0.993  1.00  5.47           O  
ATOM   8727  ND2 ASN A 556       7.276   6.793  -3.032  1.00  5.47           N  
ATOM   8728  H   ASN A 556      10.622   6.752  -1.138  1.00  5.47           H  
ATOM   8729  HA  ASN A 556       9.088   4.362  -0.548  1.00  5.47           H  
ATOM   8730 1HB  ASN A 556       9.668   5.898  -3.072  1.00  5.47           H  
ATOM   8731 2HB  ASN A 556       8.754   4.396  -3.084  1.00  5.47           H  
ATOM   8732 1HD2 ASN A 556       6.435   7.306  -2.855  1.00  5.47           H  
ATOM   8733 2HD2 ASN A 556       7.728   6.864  -3.921  1.00  5.47           H  
ATOM   8734  N   ASP A 557      12.022   3.968  -1.932  1.00  6.26           N  
ATOM   8735  CA  ASP A 557      13.007   2.936  -2.247  1.00  6.26           C  
ATOM   8736  C   ASP A 557      13.419   2.157  -1.000  1.00  6.26           C  
ATOM   8737  O   ASP A 557      13.642   0.946  -1.069  1.00  6.26           O  
ATOM   8738  CB  ASP A 557      14.254   3.508  -2.935  1.00  6.26           C  
ATOM   8739  CG  ASP A 557      14.020   3.937  -4.407  1.00  6.26           C  
ATOM   8740  OD1 ASP A 557      12.995   3.596  -4.959  1.00  6.26           O  
ATOM   8741  OD2 ASP A 557      14.895   4.563  -4.971  1.00  6.26           O  
ATOM   8742  H   ASP A 557      12.296   4.948  -1.960  1.00  6.26           H  
ATOM   8743  HA  ASP A 557      12.547   2.233  -2.940  1.00  6.26           H  
ATOM   8744 1HB  ASP A 557      14.592   4.383  -2.373  1.00  6.26           H  
ATOM   8745 2HB  ASP A 557      15.057   2.772  -2.900  1.00  6.26           H  
ATOM   8746  N   HIS A 558      13.482   2.831   0.156  1.00  7.13           N  
ATOM   8747  CA  HIS A 558      13.903   2.144   1.375  1.00  7.13           C  
ATOM   8748  C   HIS A 558      12.971   2.348   2.585  1.00  7.13           C  
ATOM   8749  O   HIS A 558      13.450   2.675   3.670  1.00  7.13           O  
ATOM   8750  CB  HIS A 558      15.284   2.670   1.774  1.00  7.13           C  
ATOM   8751  CG  HIS A 558      16.322   2.523   0.721  1.00  7.13           C  
ATOM   8752  ND1 HIS A 558      16.890   1.313   0.386  1.00  7.13           N  
ATOM   8753  CD2 HIS A 558      16.893   3.448  -0.082  1.00  7.13           C  
ATOM   8754  CE1 HIS A 558      17.774   1.499  -0.579  1.00  7.13           C  
ATOM   8755  NE2 HIS A 558      17.801   2.791  -0.880  1.00  7.13           N  
ATOM   8756  H   HIS A 558      13.296   3.837   0.166  1.00  7.13           H  
ATOM   8757  HA  HIS A 558      13.984   1.076   1.184  1.00  7.13           H  
ATOM   8758 1HB  HIS A 558      15.205   3.726   2.008  1.00  7.13           H  
ATOM   8759 2HB  HIS A 558      15.629   2.161   2.674  1.00  7.13           H  
ATOM   8760  HD1 HIS A 558      16.675   0.423   0.790  1.00  7.13           H  
ATOM   8761  HD2 HIS A 558      16.753   4.526  -0.176  1.00  7.13           H  
ATOM   8762  HE1 HIS A 558      18.334   0.657  -0.986  1.00  7.13           H  
ATOM   8763  N   PRO A 559      11.671   1.993   2.501  1.00  7.93           N  
ATOM   8764  CA  PRO A 559      10.671   2.164   3.543  1.00  7.93           C  
ATOM   8765  C   PRO A 559      10.910   1.225   4.707  1.00  7.93           C  
ATOM   8766  O   PRO A 559      10.400   1.428   5.807  1.00  7.93           O  
ATOM   8767  CB  PRO A 559       9.376   1.819   2.820  1.00  7.93           C  
ATOM   8768  CG  PRO A 559       9.795   0.872   1.728  1.00  7.93           C  
ATOM   8769  CD  PRO A 559      11.153   1.350   1.304  1.00  7.93           C  
ATOM   8770  HA  PRO A 559      10.672   3.215   3.873  1.00  7.93           H  
ATOM   8771 1HB  PRO A 559       8.654   1.381   3.526  1.00  7.93           H  
ATOM   8772 2HB  PRO A 559       8.928   2.742   2.423  1.00  7.93           H  
ATOM   8773 1HG  PRO A 559       9.794  -0.162   2.090  1.00  7.93           H  
ATOM   8774 2HG  PRO A 559       9.069   0.920   0.899  1.00  7.93           H  
ATOM   8775 1HD  PRO A 559      11.777   0.514   0.968  1.00  7.93           H  
ATOM   8776 2HD  PRO A 559      11.011   2.086   0.560  1.00  7.93           H  
ATOM   8777  N   GLU A 560      11.724   0.198   4.458  1.00  8.49           N  
ATOM   8778  CA  GLU A 560      12.040  -0.816   5.445  1.00  8.49           C  
ATOM   8779  C   GLU A 560      13.149  -0.345   6.372  1.00  8.49           C  
ATOM   8780  O   GLU A 560      13.455  -1.005   7.366  1.00  8.49           O  
ATOM   8781  CB  GLU A 560      12.456  -2.112   4.750  1.00  8.49           C  
ATOM   8782  CG  GLU A 560      11.338  -2.773   3.944  1.00  8.49           C  
ATOM   8783  CD  GLU A 560      11.768  -4.043   3.240  1.00  8.49           C  
ATOM   8784  OE1 GLU A 560      12.913  -4.412   3.357  1.00  8.49           O  
ATOM   8785  OE2 GLU A 560      10.946  -4.639   2.585  1.00  8.49           O  
ATOM   8786  H   GLU A 560      12.114   0.095   3.537  1.00  8.49           H  
ATOM   8787  HA  GLU A 560      11.150  -1.005   6.046  1.00  8.49           H  
ATOM   8788 1HB  GLU A 560      13.287  -1.911   4.075  1.00  8.49           H  
ATOM   8789 2HB  GLU A 560      12.801  -2.829   5.494  1.00  8.49           H  
ATOM   8790 1HG  GLU A 560      10.513  -3.005   4.616  1.00  8.49           H  
ATOM   8791 2HG  GLU A 560      10.976  -2.061   3.205  1.00  8.49           H  
ATOM   8792  N   ASP A 561      13.751   0.799   6.046  1.00  8.72           N  
ATOM   8793  CA  ASP A 561      14.806   1.360   6.860  1.00  8.72           C  
ATOM   8794  C   ASP A 561      14.741   2.887   6.893  1.00  8.72           C  
ATOM   8795  O   ASP A 561      15.591   3.563   6.299  1.00  8.72           O  
ATOM   8796  CB  ASP A 561      16.159   0.878   6.341  1.00  8.72           C  
ATOM   8797  CG  ASP A 561      17.322   1.309   7.207  1.00  8.72           C  
ATOM   8798  OD1 ASP A 561      17.153   2.239   7.978  1.00  8.72           O  
ATOM   8799  OD2 ASP A 561      18.364   0.708   7.113  1.00  8.72           O  
ATOM   8800  H   ASP A 561      13.464   1.314   5.213  1.00  8.72           H  
ATOM   8801  HA  ASP A 561      14.694   0.985   7.876  1.00  8.72           H  
ATOM   8802 1HB  ASP A 561      16.155  -0.212   6.274  1.00  8.72           H  
ATOM   8803 2HB  ASP A 561      16.315   1.269   5.331  1.00  8.72           H  
ATOM   8804  N   PRO A 562      13.776   3.467   7.642  1.00  8.60           N  
ATOM   8805  CA  PRO A 562      13.584   4.890   7.807  1.00  8.60           C  
ATOM   8806  C   PRO A 562      14.823   5.578   8.358  1.00  8.60           C  
ATOM   8807  O   PRO A 562      15.014   6.766   8.130  1.00  8.60           O  
ATOM   8808  CB  PRO A 562      12.438   4.968   8.824  1.00  8.60           C  
ATOM   8809  CG  PRO A 562      11.699   3.667   8.669  1.00  8.60           C  
ATOM   8810  CD  PRO A 562      12.768   2.649   8.375  1.00  8.60           C  
ATOM   8811  HA  PRO A 562      13.285   5.323   6.841  1.00  8.60           H  
ATOM   8812 1HB  PRO A 562      12.843   5.113   9.837  1.00  8.60           H  
ATOM   8813 2HB  PRO A 562      11.805   5.846   8.610  1.00  8.60           H  
ATOM   8814 1HG  PRO A 562      11.131   3.435   9.583  1.00  8.60           H  
ATOM   8815 2HG  PRO A 562      10.963   3.738   7.849  1.00  8.60           H  
ATOM   8816 1HD  PRO A 562      13.190   2.234   9.300  1.00  8.60           H  
ATOM   8817 2HD  PRO A 562      12.296   1.899   7.763  1.00  8.60           H  
ATOM   8818  N   GLU A 563      15.687   4.847   9.075  1.00  8.15           N  
ATOM   8819  CA  GLU A 563      16.878   5.483   9.613  1.00  8.15           C  
ATOM   8820  C   GLU A 563      17.793   5.886   8.476  1.00  8.15           C  
ATOM   8821  O   GLU A 563      18.269   7.022   8.440  1.00  8.15           O  
ATOM   8822  CB  GLU A 563      17.606   4.583  10.607  1.00  8.15           C  
ATOM   8823  CG  GLU A 563      18.852   5.235  11.210  1.00  8.15           C  
ATOM   8824  CD  GLU A 563      19.528   4.408  12.284  1.00  8.15           C  
ATOM   8825  OE1 GLU A 563      18.929   3.487  12.788  1.00  8.15           O  
ATOM   8826  OE2 GLU A 563      20.673   4.696  12.576  1.00  8.15           O  
ATOM   8827  H   GLU A 563      15.544   3.857   9.230  1.00  8.15           H  
ATOM   8828  HA  GLU A 563      16.580   6.387  10.140  1.00  8.15           H  
ATOM   8829 1HB  GLU A 563      16.932   4.313  11.418  1.00  8.15           H  
ATOM   8830 2HB  GLU A 563      17.910   3.661  10.107  1.00  8.15           H  
ATOM   8831 1HG  GLU A 563      19.560   5.402  10.402  1.00  8.15           H  
ATOM   8832 2HG  GLU A 563      18.582   6.209  11.621  1.00  8.15           H  
ATOM   8833  N   GLU A 564      18.006   4.987   7.512  1.00  7.48           N  
ATOM   8834  CA  GLU A 564      18.871   5.327   6.387  1.00  7.48           C  
ATOM   8835  C   GLU A 564      18.245   6.456   5.580  1.00  7.48           C  
ATOM   8836  O   GLU A 564      18.936   7.376   5.137  1.00  7.48           O  
ATOM   8837  CB  GLU A 564      19.121   4.117   5.491  1.00  7.48           C  
ATOM   8838  CG  GLU A 564      20.096   4.351   4.331  1.00  7.48           C  
ATOM   8839  CD  GLU A 564      21.527   4.665   4.772  1.00  7.48           C  
ATOM   8840  OE1 GLU A 564      21.850   4.463   5.919  1.00  7.48           O  
ATOM   8841  OE2 GLU A 564      22.297   5.077   3.934  1.00  7.48           O  
ATOM   8842  H   GLU A 564      17.588   4.045   7.583  1.00  7.48           H  
ATOM   8843  HA  GLU A 564      19.827   5.669   6.778  1.00  7.48           H  
ATOM   8844 1HB  GLU A 564      19.504   3.294   6.096  1.00  7.48           H  
ATOM   8845 2HB  GLU A 564      18.169   3.785   5.067  1.00  7.48           H  
ATOM   8846 1HG  GLU A 564      20.106   3.466   3.697  1.00  7.48           H  
ATOM   8847 2HG  GLU A 564      19.714   5.182   3.741  1.00  7.48           H  
ATOM   8848  N   VAL A 565      16.922   6.431   5.435  1.00  6.77           N  
ATOM   8849  CA  VAL A 565      16.250   7.489   4.687  1.00  6.77           C  
ATOM   8850  C   VAL A 565      16.467   8.844   5.384  1.00  6.77           C  
ATOM   8851  O   VAL A 565      16.833   9.836   4.744  1.00  6.77           O  
ATOM   8852  CB  VAL A 565      14.745   7.172   4.592  1.00  6.77           C  
ATOM   8853  CG1 VAL A 565      13.990   8.316   4.003  1.00  6.77           C  
ATOM   8854  CG2 VAL A 565      14.545   5.922   3.760  1.00  6.77           C  
ATOM   8855  H   VAL A 565      16.393   5.642   5.821  1.00  6.77           H  
ATOM   8856  HA  VAL A 565      16.674   7.532   3.683  1.00  6.77           H  
ATOM   8857  HB  VAL A 565      14.363   7.013   5.591  1.00  6.77           H  
ATOM   8858 1HG1 VAL A 565      12.931   8.079   3.973  1.00  6.77           H  
ATOM   8859 2HG1 VAL A 565      14.148   9.190   4.623  1.00  6.77           H  
ATOM   8860 3HG1 VAL A 565      14.339   8.505   3.000  1.00  6.77           H  
ATOM   8861 1HG2 VAL A 565      13.487   5.673   3.710  1.00  6.77           H  
ATOM   8862 2HG2 VAL A 565      14.925   6.087   2.751  1.00  6.77           H  
ATOM   8863 3HG2 VAL A 565      15.083   5.089   4.222  1.00  6.77           H  
ATOM   8864  N   ARG A 566      16.285   8.869   6.708  1.00  6.17           N  
ATOM   8865  CA  ARG A 566      16.469  10.074   7.511  1.00  6.17           C  
ATOM   8866  C   ARG A 566      17.932  10.547   7.497  1.00  6.17           C  
ATOM   8867  O   ARG A 566      18.192  11.745   7.376  1.00  6.17           O  
ATOM   8868  CB  ARG A 566      16.005   9.790   8.932  1.00  6.17           C  
ATOM   8869  CG  ARG A 566      14.463   9.614   9.082  1.00  6.17           C  
ATOM   8870  CD  ARG A 566      14.094   9.078  10.436  1.00  6.17           C  
ATOM   8871  NE  ARG A 566      12.679   8.773  10.595  1.00  6.17           N  
ATOM   8872  CZ  ARG A 566      12.178   8.002  11.586  1.00  6.17           C  
ATOM   8873  NH1 ARG A 566      12.975   7.454  12.475  1.00  6.17           N  
ATOM   8874  NH2 ARG A 566      10.878   7.802  11.654  1.00  6.17           N  
ATOM   8875  H   ARG A 566      15.984   8.021   7.184  1.00  6.17           H  
ATOM   8876  HA  ARG A 566      15.841  10.861   7.095  1.00  6.17           H  
ATOM   8877 1HB  ARG A 566      16.488   8.885   9.301  1.00  6.17           H  
ATOM   8878 2HB  ARG A 566      16.306  10.614   9.576  1.00  6.17           H  
ATOM   8879 1HG  ARG A 566      14.014  10.599   8.990  1.00  6.17           H  
ATOM   8880 2HG  ARG A 566      14.062   8.971   8.307  1.00  6.17           H  
ATOM   8881 1HD  ARG A 566      14.665   8.172  10.636  1.00  6.17           H  
ATOM   8882 2HD  ARG A 566      14.324   9.820  11.169  1.00  6.17           H  
ATOM   8883  HE  ARG A 566      11.995   9.177   9.941  1.00  6.17           H  
ATOM   8884 1HH1 ARG A 566      13.970   7.601  12.417  1.00  6.17           H  
ATOM   8885 2HH1 ARG A 566      12.588   6.884  13.213  1.00  6.17           H  
ATOM   8886 1HH2 ARG A 566      10.281   8.245  10.946  1.00  6.17           H  
ATOM   8887 2HH2 ARG A 566      10.481   7.237  12.384  1.00  6.17           H  
ATOM   8888  N   ARG A 567      18.891   9.609   7.558  1.00  5.72           N  
ATOM   8889  CA  ARG A 567      20.312   9.958   7.499  1.00  5.72           C  
ATOM   8890  C   ARG A 567      20.686  10.562   6.152  1.00  5.72           C  
ATOM   8891  O   ARG A 567      21.451  11.536   6.086  1.00  5.72           O  
ATOM   8892  CB  ARG A 567      21.190   8.743   7.769  1.00  5.72           C  
ATOM   8893  CG  ARG A 567      21.257   8.283   9.228  1.00  5.72           C  
ATOM   8894  CD  ARG A 567      22.088   7.055   9.380  1.00  5.72           C  
ATOM   8895  NE  ARG A 567      22.191   6.618  10.774  1.00  5.72           N  
ATOM   8896  CZ  ARG A 567      23.096   7.057  11.657  1.00  5.72           C  
ATOM   8897  NH1 ARG A 567      24.007   7.949  11.318  1.00  5.72           N  
ATOM   8898  NH2 ARG A 567      23.047   6.566  12.871  1.00  5.72           N  
ATOM   8899  H   ARG A 567      18.630   8.633   7.673  1.00  5.72           H  
ATOM   8900  HA  ARG A 567      20.511  10.696   8.275  1.00  5.72           H  
ATOM   8901 1HB  ARG A 567      20.818   7.903   7.182  1.00  5.72           H  
ATOM   8902 2HB  ARG A 567      22.205   8.945   7.434  1.00  5.72           H  
ATOM   8903 1HG  ARG A 567      21.723   9.064   9.812  1.00  5.72           H  
ATOM   8904 2HG  ARG A 567      20.256   8.087   9.613  1.00  5.72           H  
ATOM   8905 1HD  ARG A 567      21.631   6.246   8.802  1.00  5.72           H  
ATOM   8906 2HD  ARG A 567      23.090   7.244   9.005  1.00  5.72           H  
ATOM   8907  HE  ARG A 567      21.522   5.924  11.136  1.00  5.72           H  
ATOM   8908 1HH1 ARG A 567      24.031   8.314  10.376  1.00  5.72           H  
ATOM   8909 2HH1 ARG A 567      24.683   8.263  11.999  1.00  5.72           H  
ATOM   8910 1HH2 ARG A 567      22.316   5.868  13.076  1.00  5.72           H  
ATOM   8911 2HH2 ARG A 567      23.707   6.858  13.574  1.00  5.72           H  
ATOM   8912  N   LYS A 568      20.134  10.019   5.064  1.00  5.43           N  
ATOM   8913  CA  LYS A 568      20.420  10.603   3.769  1.00  5.43           C  
ATOM   8914  C   LYS A 568      19.811  11.990   3.680  1.00  5.43           C  
ATOM   8915  O   LYS A 568      20.467  12.910   3.196  1.00  5.43           O  
ATOM   8916  CB  LYS A 568      19.931   9.720   2.631  1.00  5.43           C  
ATOM   8917  CG  LYS A 568      20.737   8.453   2.404  1.00  5.43           C  
ATOM   8918  CD  LYS A 568      20.178   7.641   1.231  1.00  5.43           C  
ATOM   8919  CE  LYS A 568      21.049   6.415   0.951  1.00  5.43           C  
ATOM   8920  NZ  LYS A 568      20.541   5.601  -0.193  1.00  5.43           N  
ATOM   8921  H   LYS A 568      19.536   9.194   5.136  1.00  5.43           H  
ATOM   8922  HA  LYS A 568      21.499  10.707   3.668  1.00  5.43           H  
ATOM   8923 1HB  LYS A 568      18.915   9.402   2.864  1.00  5.43           H  
ATOM   8924 2HB  LYS A 568      19.908  10.291   1.705  1.00  5.43           H  
ATOM   8925 1HG  LYS A 568      21.774   8.711   2.196  1.00  5.43           H  
ATOM   8926 2HG  LYS A 568      20.709   7.835   3.305  1.00  5.43           H  
ATOM   8927 1HD  LYS A 568      19.167   7.307   1.482  1.00  5.43           H  
ATOM   8928 2HD  LYS A 568      20.127   8.264   0.340  1.00  5.43           H  
ATOM   8929 1HE  LYS A 568      22.061   6.747   0.726  1.00  5.43           H  
ATOM   8930 2HE  LYS A 568      21.075   5.791   1.836  1.00  5.43           H  
ATOM   8931 1HZ  LYS A 568      21.150   4.807  -0.333  1.00  5.43           H  
ATOM   8932 2HZ  LYS A 568      19.606   5.273   0.013  1.00  5.43           H  
ATOM   8933 3HZ  LYS A 568      20.523   6.162  -1.030  1.00  5.43           H  
ATOM   8934  N   SER A 569      18.598  12.167   4.218  1.00  5.34           N  
ATOM   8935  CA  SER A 569      17.943  13.470   4.205  1.00  5.34           C  
ATOM   8936  C   SER A 569      18.807  14.483   4.955  1.00  5.34           C  
ATOM   8937  O   SER A 569      19.035  15.590   4.470  1.00  5.34           O  
ATOM   8938  CB  SER A 569      16.569  13.372   4.829  1.00  5.34           C  
ATOM   8939  OG  SER A 569      15.904  14.604   4.810  1.00  5.34           O  
ATOM   8940  H   SER A 569      18.096  11.366   4.604  1.00  5.34           H  
ATOM   8941  HA  SER A 569      17.838  13.801   3.172  1.00  5.34           H  
ATOM   8942 1HB  SER A 569      15.994  12.631   4.305  1.00  5.34           H  
ATOM   8943 2HB  SER A 569      16.668  13.037   5.852  1.00  5.34           H  
ATOM   8944  HG  SER A 569      15.146  14.496   5.388  1.00  5.34           H  
ATOM   8945  N   PHE A 570      19.335  14.083   6.116  1.00  5.41           N  
ATOM   8946  CA  PHE A 570      20.210  14.937   6.918  1.00  5.41           C  
ATOM   8947  C   PHE A 570      21.395  15.402   6.083  1.00  5.41           C  
ATOM   8948  O   PHE A 570      21.668  16.605   5.973  1.00  5.41           O  
ATOM   8949  CB  PHE A 570      20.730  14.145   8.130  1.00  5.41           C  
ATOM   8950  CG  PHE A 570      21.727  14.837   9.031  1.00  5.41           C  
ATOM   8951  CD1 PHE A 570      21.324  15.769   9.982  1.00  5.41           C  
ATOM   8952  CD2 PHE A 570      23.076  14.523   8.947  1.00  5.41           C  
ATOM   8953  CE1 PHE A 570      22.242  16.370  10.820  1.00  5.41           C  
ATOM   8954  CE2 PHE A 570      23.997  15.122   9.783  1.00  5.41           C  
ATOM   8955  CZ  PHE A 570      23.579  16.047  10.723  1.00  5.41           C  
ATOM   8956  H   PHE A 570      19.087  13.163   6.477  1.00  5.41           H  
ATOM   8957  HA  PHE A 570      19.642  15.803   7.262  1.00  5.41           H  
ATOM   8958 1HB  PHE A 570      19.887  13.827   8.737  1.00  5.41           H  
ATOM   8959 2HB  PHE A 570      21.198  13.246   7.778  1.00  5.41           H  
ATOM   8960  HD1 PHE A 570      20.267  16.023  10.064  1.00  5.41           H  
ATOM   8961  HD2 PHE A 570      23.405  13.789   8.209  1.00  5.41           H  
ATOM   8962  HE1 PHE A 570      21.904  17.098  11.557  1.00  5.41           H  
ATOM   8963  HE2 PHE A 570      25.052  14.863   9.703  1.00  5.41           H  
ATOM   8964  HZ  PHE A 570      24.306  16.519  11.383  1.00  5.41           H  
ATOM   8965  N   SER A 571      22.085  14.447   5.456  1.00  5.64           N  
ATOM   8966  CA  SER A 571      23.257  14.781   4.670  1.00  5.64           C  
ATOM   8967  C   SER A 571      22.906  15.692   3.497  1.00  5.64           C  
ATOM   8968  O   SER A 571      23.591  16.687   3.250  1.00  5.64           O  
ATOM   8969  CB  SER A 571      23.890  13.505   4.149  1.00  5.64           C  
ATOM   8970  OG  SER A 571      24.381  12.720   5.205  1.00  5.64           O  
ATOM   8971  H   SER A 571      21.804  13.469   5.557  1.00  5.64           H  
ATOM   8972  HA  SER A 571      23.966  15.301   5.313  1.00  5.64           H  
ATOM   8973 1HB  SER A 571      23.147  12.938   3.584  1.00  5.64           H  
ATOM   8974 2HB  SER A 571      24.700  13.756   3.466  1.00  5.64           H  
ATOM   8975  HG  SER A 571      23.593  12.359   5.648  1.00  5.64           H  
ATOM   8976  N   LEU A 572      21.811  15.391   2.809  1.00  6.02           N  
ATOM   8977  CA  LEU A 572      21.380  16.167   1.658  1.00  6.02           C  
ATOM   8978  C   LEU A 572      20.981  17.591   2.057  1.00  6.02           C  
ATOM   8979  O   LEU A 572      21.293  18.558   1.349  1.00  6.02           O  
ATOM   8980  CB  LEU A 572      20.244  15.400   0.973  1.00  6.02           C  
ATOM   8981  CG  LEU A 572      20.718  14.072   0.291  1.00  6.02           C  
ATOM   8982  CD1 LEU A 572      19.523  13.224  -0.141  1.00  6.02           C  
ATOM   8983  CD2 LEU A 572      21.583  14.426  -0.895  1.00  6.02           C  
ATOM   8984  H   LEU A 572      21.270  14.568   3.070  1.00  6.02           H  
ATOM   8985  HA  LEU A 572      22.214  16.230   0.961  1.00  6.02           H  
ATOM   8986 1HB  LEU A 572      19.495  15.148   1.725  1.00  6.02           H  
ATOM   8987 2HB  LEU A 572      19.782  16.036   0.220  1.00  6.02           H  
ATOM   8988  HG  LEU A 572      21.306  13.495   0.995  1.00  6.02           H  
ATOM   8989 1HD1 LEU A 572      19.877  12.306  -0.605  1.00  6.02           H  
ATOM   8990 2HD1 LEU A 572      18.927  12.972   0.738  1.00  6.02           H  
ATOM   8991 3HD1 LEU A 572      18.919  13.780  -0.853  1.00  6.02           H  
ATOM   8992 1HD2 LEU A 572      21.938  13.513  -1.372  1.00  6.02           H  
ATOM   8993 2HD2 LEU A 572      21.002  15.006  -1.611  1.00  6.02           H  
ATOM   8994 3HD2 LEU A 572      22.434  15.013  -0.558  1.00  6.02           H  
ATOM   8995  N   ASN A 573      20.338  17.750   3.219  1.00  6.56           N  
ATOM   8996  CA  ASN A 573      19.972  19.083   3.677  1.00  6.56           C  
ATOM   8997  C   ASN A 573      21.228  19.895   3.972  1.00  6.56           C  
ATOM   8998  O   ASN A 573      21.310  21.083   3.632  1.00  6.56           O  
ATOM   8999  CB  ASN A 573      19.097  19.010   4.917  1.00  6.56           C  
ATOM   9000  CG  ASN A 573      17.675  18.570   4.634  1.00  6.56           C  
ATOM   9001  OD1 ASN A 573      17.172  18.684   3.503  1.00  6.56           O  
ATOM   9002  ND2 ASN A 573      17.018  18.073   5.644  1.00  6.56           N  
ATOM   9003  H   ASN A 573      20.072  16.938   3.776  1.00  6.56           H  
ATOM   9004  HA  ASN A 573      19.426  19.589   2.882  1.00  6.56           H  
ATOM   9005 1HB  ASN A 573      19.541  18.297   5.618  1.00  6.56           H  
ATOM   9006 2HB  ASN A 573      19.079  19.981   5.408  1.00  6.56           H  
ATOM   9007 1HD2 ASN A 573      16.080  17.758   5.523  1.00  6.56           H  
ATOM   9008 2HD2 ASN A 573      17.457  17.995   6.543  1.00  6.56           H  
ATOM   9009  N   ASN A 574      22.238  19.245   4.554  1.00  7.26           N  
ATOM   9010  CA  ASN A 574      23.470  19.943   4.879  1.00  7.26           C  
ATOM   9011  C   ASN A 574      24.226  20.334   3.612  1.00  7.26           C  
ATOM   9012  O   ASN A 574      24.700  21.466   3.481  1.00  7.26           O  
ATOM   9013  CB  ASN A 574      24.324  19.078   5.778  1.00  7.26           C  
ATOM   9014  CG  ASN A 574      23.768  18.976   7.173  1.00  7.26           C  
ATOM   9015  OD1 ASN A 574      22.975  19.816   7.620  1.00  7.26           O  
ATOM   9016  ND2 ASN A 574      24.171  17.958   7.869  1.00  7.26           N  
ATOM   9017  H   ASN A 574      22.128  18.263   4.821  1.00  7.26           H  
ATOM   9018  HA  ASN A 574      23.218  20.861   5.410  1.00  7.26           H  
ATOM   9019 1HB  ASN A 574      24.388  18.074   5.356  1.00  7.26           H  
ATOM   9020 2HB  ASN A 574      25.334  19.481   5.823  1.00  7.26           H  
ATOM   9021 1HD2 ASN A 574      23.834  17.827   8.802  1.00  7.26           H  
ATOM   9022 2HD2 ASN A 574      24.806  17.300   7.470  1.00  7.26           H  
ATOM   9023  N   GLN A 575      24.276  19.421   2.639  1.00  8.11           N  
ATOM   9024  CA  GLN A 575      24.964  19.688   1.379  1.00  8.11           C  
ATOM   9025  C   GLN A 575      24.278  20.814   0.619  1.00  8.11           C  
ATOM   9026  O   GLN A 575      24.931  21.646  -0.008  1.00  8.11           O  
ATOM   9027  CB  GLN A 575      25.002  18.423   0.518  1.00  8.11           C  
ATOM   9028  CG  GLN A 575      25.916  17.327   1.058  1.00  8.11           C  
ATOM   9029  CD  GLN A 575      25.805  16.034   0.273  1.00  8.11           C  
ATOM   9030  OE1 GLN A 575      24.873  15.830  -0.510  1.00  8.11           O  
ATOM   9031  NE2 GLN A 575      26.762  15.139   0.485  1.00  8.11           N  
ATOM   9032  H   GLN A 575      23.865  18.501   2.796  1.00  8.11           H  
ATOM   9033  HA  GLN A 575      25.983  20.001   1.599  1.00  8.11           H  
ATOM   9034 1HB  GLN A 575      23.995  18.010   0.449  1.00  8.11           H  
ATOM   9035 2HB  GLN A 575      25.323  18.677  -0.490  1.00  8.11           H  
ATOM   9036 1HG  GLN A 575      26.945  17.676   0.985  1.00  8.11           H  
ATOM   9037 2HG  GLN A 575      25.673  17.131   2.094  1.00  8.11           H  
ATOM   9038 1HE2 GLN A 575      26.747  14.264   0.001  1.00  8.11           H  
ATOM   9039 2HE2 GLN A 575      27.500  15.340   1.130  1.00  8.11           H  
ATOM   9040  N   SER A 576      22.947  20.837   0.678  1.00  9.08           N  
ATOM   9041  CA  SER A 576      22.162  21.863   0.020  1.00  9.08           C  
ATOM   9042  C   SER A 576      22.373  23.225   0.685  1.00  9.08           C  
ATOM   9043  O   SER A 576      22.473  24.250   0.006  1.00  9.08           O  
ATOM   9044  CB  SER A 576      20.693  21.495   0.088  1.00  9.08           C  
ATOM   9045  OG  SER A 576      20.436  20.314  -0.626  1.00  9.08           O  
ATOM   9046  H   SER A 576      22.451  20.100   1.176  1.00  9.08           H  
ATOM   9047  HA  SER A 576      22.474  21.928  -1.021  1.00  9.08           H  
ATOM   9048 1HB  SER A 576      20.398  21.364   1.129  1.00  9.08           H  
ATOM   9049 2HB  SER A 576      20.099  22.308  -0.321  1.00  9.08           H  
ATOM   9050  HG  SER A 576      20.826  19.590  -0.078  1.00  9.08           H  
ATOM   9051  N   SER A 577      22.434  23.227   2.023  1.00 10.05           N  
ATOM   9052  CA  SER A 577      22.583  24.442   2.814  1.00 10.05           C  
ATOM   9053  C   SER A 577      23.931  25.149   2.645  1.00 10.05           C  
ATOM   9054  O   SER A 577      23.974  26.382   2.579  1.00 10.05           O  
ATOM   9055  CB  SER A 577      22.392  24.109   4.279  1.00 10.05           C  
ATOM   9056  OG  SER A 577      21.082  23.667   4.527  1.00 10.05           O  
ATOM   9057  H   SER A 577      22.326  22.347   2.524  1.00 10.05           H  
ATOM   9058  HA  SER A 577      21.800  25.135   2.509  1.00 10.05           H  
ATOM   9059 1HB  SER A 577      23.101  23.335   4.571  1.00 10.05           H  
ATOM   9060 2HB  SER A 577      22.603  24.991   4.879  1.00 10.05           H  
ATOM   9061  HG  SER A 577      21.029  22.769   4.124  1.00 10.05           H  
ATOM   9062  N   ALA A 578      25.026  24.388   2.590  1.00 10.91           N  
ATOM   9063  CA  ALA A 578      26.351  24.997   2.470  1.00 10.91           C  
ATOM   9064  C   ALA A 578      27.409  23.988   2.027  1.00 10.91           C  
ATOM   9065  O   ALA A 578      28.004  24.159   0.962  1.00 10.91           O  
ATOM   9066  OXT ALA A 578      27.927  23.282   2.891  1.00 10.91           O  
ATOM   9067  CB  ALA A 578      26.765  25.619   3.799  1.00 10.91           C  
ATOM   9068  H   ALA A 578      24.932  23.372   2.667  1.00 10.91           H  
ATOM   9069  HA  ALA A 578      26.294  25.775   1.710  1.00 10.91           H  
ATOM   9070 1HB  ALA A 578      27.739  26.094   3.689  1.00 10.91           H  
ATOM   9071 2HB  ALA A 578      26.034  26.367   4.105  1.00 10.91           H  
ATOM   9072 3HB  ALA A 578      26.825  24.841   4.558  1.00 10.91           H  
TER    9073
ENDMDL
PFRMAT TS
TARGET Hemku_SR-B_1
AUTHOR BAKER-ROBETTA
METHOD    ROSETTA provides both ab initio and
METHOD    comparative models of protein domains.
METHOD    Comparative models are built from structures
METHOD    detected and aligned by HHSEARCH, SPARKS, and
METHOD    Raptor. Loop regions are assembled from fragments and 
METHOD    optimized to fit the aligned template structures.
METHOD    De novo models are built using the Rosetta de
METHOD    novo protocol.  The procedure is fully automated.
MODEL     1
PARENT N/A
REMARK PARENT    N/A
REMARK PARSRC    RoseTTAFold
REMARK SCORE     0.00
ATOM      1  N   TYR A   1       1.063   1.296  -2.017  1.00  8.56           N  
ATOM      2  CA  TYR A   1       1.220   0.619  -0.737  1.00  8.56           C  
ATOM      3  C   TYR A   1       2.371   1.252   0.037  1.00  8.56           C  
ATOM      4  O   TYR A   1       2.331   2.441   0.352  1.00  8.56           O  
ATOM      5  CB  TYR A   1       1.431  -0.888  -0.942  1.00  8.56           C  
ATOM      6  CG  TYR A   1       0.208  -1.621  -1.480  1.00  8.56           C  
ATOM      7  CD1 TYR A   1       0.024  -1.770  -2.850  1.00  8.56           C  
ATOM      8  CD2 TYR A   1      -0.728  -2.151  -0.596  1.00  8.56           C  
ATOM      9  CE1 TYR A   1      -1.089  -2.442  -3.331  1.00  8.56           C  
ATOM     10  CE2 TYR A   1      -1.838  -2.822  -1.079  1.00  8.56           C  
ATOM     11  CZ  TYR A   1      -2.020  -2.968  -2.439  1.00  8.56           C  
ATOM     12  OH  TYR A   1      -3.125  -3.634  -2.919  1.00  8.56           O  
ATOM     13 1H   TYR A   1       0.949   0.612  -2.750  1.00  8.56           H  
ATOM     14 2H   TYR A   1       0.253   1.899  -1.984  1.00  8.56           H  
ATOM     15 3H   TYR A   1       1.890   1.849  -2.195  1.00  8.56           H  
ATOM     16  HA  TYR A   1       0.310   0.761  -0.152  1.00  8.56           H  
ATOM     17 1HB  TYR A   1       2.259  -1.052  -1.635  1.00  8.56           H  
ATOM     18 2HB  TYR A   1       1.694  -1.353   0.008  1.00  8.56           H  
ATOM     19  HD1 TYR A   1       0.756  -1.357  -3.545  1.00  8.56           H  
ATOM     20  HD2 TYR A   1      -0.585  -2.037   0.478  1.00  8.56           H  
ATOM     21  HE1 TYR A   1      -1.233  -2.558  -4.405  1.00  8.56           H  
ATOM     22  HE2 TYR A   1      -2.570  -3.236  -0.384  1.00  8.56           H  
ATOM     23  HH  TYR A   1      -3.104  -3.638  -3.879  1.00  8.56           H  
ATOM     24  N   GLN A   2       3.395   0.469   0.362  1.00  8.17           N  
ATOM     25  CA  GLN A   2       4.533   1.013   1.100  1.00  8.17           C  
ATOM     26  C   GLN A   2       5.313   2.007   0.246  1.00  8.17           C  
ATOM     27  O   GLN A   2       5.681   1.712  -0.892  1.00  8.17           O  
ATOM     28  CB  GLN A   2       5.455  -0.117   1.575  1.00  8.17           C  
ATOM     29  CG  GLN A   2       6.701   0.338   2.361  1.00  8.17           C  
ATOM     30  CD  GLN A   2       6.376   0.903   3.750  1.00  8.17           C  
ATOM     31  OE1 GLN A   2       5.691   0.256   4.553  1.00  8.17           O  
ATOM     32  NE2 GLN A   2       6.880   2.104   4.041  1.00  8.17           N  
ATOM     33  H   GLN A   2       3.409  -0.505   0.101  1.00  8.17           H  
ATOM     34  HA  GLN A   2       4.157   1.544   1.975  1.00  8.17           H  
ATOM     35 1HB  GLN A   2       4.892  -0.799   2.211  1.00  8.17           H  
ATOM     36 2HB  GLN A   2       5.799  -0.686   0.713  1.00  8.17           H  
ATOM     37 1HG  GLN A   2       7.358  -0.519   2.493  1.00  8.17           H  
ATOM     38 2HG  GLN A   2       7.218   1.113   1.792  1.00  8.17           H  
ATOM     39 1HE2 GLN A   2       6.705   2.516   4.936  1.00  8.17           H  
ATOM     40 2HE2 GLN A   2       7.448   2.597   3.360  1.00  8.17           H  
ATOM     41  N   ARG A   3       5.551   3.183   0.809  1.00  7.74           N  
ATOM     42  CA  ARG A   3       6.297   4.252   0.160  1.00  7.74           C  
ATOM     43  C   ARG A   3       7.781   4.203   0.522  1.00  7.74           C  
ATOM     44  O   ARG A   3       8.147   3.931   1.672  1.00  7.74           O  
ATOM     45  CB  ARG A   3       5.714   5.609   0.535  1.00  7.74           C  
ATOM     46  CG  ARG A   3       6.403   6.815  -0.110  1.00  7.74           C  
ATOM     47  CD  ARG A   3       5.740   8.094   0.247  1.00  7.74           C  
ATOM     48  NE  ARG A   3       6.452   9.234  -0.308  1.00  7.74           N  
ATOM     49  CZ  ARG A   3       6.168  10.523  -0.042  1.00  7.74           C  
ATOM     50  NH1 ARG A   3       5.183  10.828   0.775  1.00  7.74           N  
ATOM     51  NH2 ARG A   3       6.883  11.483  -0.603  1.00  7.74           N  
ATOM     52  H   ARG A   3       5.185   3.343   1.737  1.00  7.74           H  
ATOM     53  HA  ARG A   3       6.202   4.129  -0.919  1.00  7.74           H  
ATOM     54 1HB  ARG A   3       4.669   5.641   0.231  1.00  7.74           H  
ATOM     55 2HB  ARG A   3       5.735   5.734   1.612  1.00  7.74           H  
ATOM     56 1HG  ARG A   3       7.437   6.879   0.222  1.00  7.74           H  
ATOM     57 2HG  ARG A   3       6.381   6.708  -1.193  1.00  7.74           H  
ATOM     58 1HD  ARG A   3       4.725   8.101  -0.147  1.00  7.74           H  
ATOM     59 2HD  ARG A   3       5.710   8.202   1.329  1.00  7.74           H  
ATOM     60  HE  ARG A   3       7.220   9.043  -0.941  1.00  7.74           H  
ATOM     61 1HH1 ARG A   3       4.637  10.094   1.204  1.00  7.74           H  
ATOM     62 2HH1 ARG A   3       4.974  11.796   0.973  1.00  7.74           H  
ATOM     63 1HH2 ARG A   3       7.640  11.248  -1.232  1.00  7.74           H  
ATOM     64 2HH2 ARG A   3       6.673  12.449  -0.404  1.00  7.74           H  
ATOM     65  N   ARG A   4       8.651   4.492  -0.446  1.00  7.33           N  
ATOM     66  CA  ARG A   4      10.084   4.539  -0.154  1.00  7.33           C  
ATOM     67  C   ARG A   4      10.446   5.802   0.607  1.00  7.33           C  
ATOM     68  O   ARG A   4      10.965   6.768   0.056  1.00  7.33           O  
ATOM     69  CB  ARG A   4      10.944   4.448  -1.407  1.00  7.33           C  
ATOM     70  CG  ARG A   4      10.888   3.111  -2.116  1.00  7.33           C  
ATOM     71  CD  ARG A   4      11.921   3.003  -3.194  1.00  7.33           C  
ATOM     72  NE  ARG A   4      11.720   3.963  -4.246  1.00  7.33           N  
ATOM     73  CZ  ARG A   4      10.865   3.780  -5.287  1.00  7.33           C  
ATOM     74  NH1 ARG A   4      10.146   2.676  -5.356  1.00  7.33           N  
ATOM     75  NH2 ARG A   4      10.742   4.689  -6.230  1.00  7.33           N  
ATOM     76  H   ARG A   4       8.320   4.686  -1.380  1.00  7.33           H  
ATOM     77  HA  ARG A   4      10.331   3.683   0.475  1.00  7.33           H  
ATOM     78 1HB  ARG A   4      10.635   5.212  -2.120  1.00  7.33           H  
ATOM     79 2HB  ARG A   4      11.986   4.650  -1.156  1.00  7.33           H  
ATOM     80 1HG  ARG A   4      11.067   2.316  -1.393  1.00  7.33           H  
ATOM     81 2HG  ARG A   4       9.904   2.979  -2.566  1.00  7.33           H  
ATOM     82 1HD  ARG A   4      12.914   3.181  -2.769  1.00  7.33           H  
ATOM     83 2HD  ARG A   4      11.894   2.009  -3.633  1.00  7.33           H  
ATOM     84  HE  ARG A   4      12.293   4.830  -4.191  1.00  7.33           H  
ATOM     85 1HH1 ARG A   4      10.234   1.970  -4.639  1.00  7.33           H  
ATOM     86 2HH1 ARG A   4       9.511   2.538  -6.128  1.00  7.33           H  
ATOM     87 1HH2 ARG A   4      11.317   5.535  -6.193  1.00  7.33           H  
ATOM     88 2HH2 ARG A   4      10.108   4.543  -6.998  1.00  7.33           H  
ATOM     89  N   VAL A   5      10.208   5.751   1.905  1.00  6.96           N  
ATOM     90  CA  VAL A   5      10.393   6.871   2.818  1.00  6.96           C  
ATOM     91  C   VAL A   5      11.719   6.751   3.526  1.00  6.96           C  
ATOM     92  O   VAL A   5      11.891   7.242   4.639  1.00  6.96           O  
ATOM     93  CB  VAL A   5       9.287   6.920   3.879  1.00  6.96           C  
ATOM     94  CG1 VAL A   5       7.957   7.142   3.225  1.00  6.96           C  
ATOM     95  CG2 VAL A   5       9.293   5.622   4.658  1.00  6.96           C  
ATOM     96  H   VAL A   5       9.774   4.893   2.246  1.00  6.96           H  
ATOM     97  HA  VAL A   5      10.378   7.798   2.244  1.00  6.96           H  
ATOM     98  HB  VAL A   5       9.472   7.755   4.552  1.00  6.96           H  
ATOM     99 1HG1 VAL A   5       7.176   7.182   3.981  1.00  6.96           H  
ATOM    100 2HG1 VAL A   5       7.976   8.077   2.668  1.00  6.96           H  
ATOM    101 3HG1 VAL A   5       7.773   6.323   2.560  1.00  6.96           H  
ATOM    102 1HG2 VAL A   5       8.517   5.648   5.420  1.00  6.96           H  
ATOM    103 2HG2 VAL A   5       9.105   4.792   3.974  1.00  6.96           H  
ATOM    104 3HG2 VAL A   5      10.266   5.487   5.132  1.00  6.96           H  
ATOM    105  N   HIS A   6      12.694   6.178   2.819  1.00  6.64           N  
ATOM    106  CA  HIS A   6      14.052   5.966   3.307  1.00  6.64           C  
ATOM    107  C   HIS A   6      14.777   7.299   3.446  1.00  6.64           C  
ATOM    108  O   HIS A   6      15.853   7.384   4.037  1.00  6.64           O  
ATOM    109  CB  HIS A   6      14.822   5.044   2.360  1.00  6.64           C  
ATOM    110  CG  HIS A   6      14.253   3.668   2.294  1.00  6.64           C  
ATOM    111  ND1 HIS A   6      14.250   2.810   3.371  1.00  6.64           N  
ATOM    112  CD2 HIS A   6      13.664   2.997   1.273  1.00  6.64           C  
ATOM    113  CE1 HIS A   6      13.684   1.668   3.019  1.00  6.64           C  
ATOM    114  NE2 HIS A   6      13.321   1.755   1.752  1.00  6.64           N  
ATOM    115  H   HIS A   6      12.455   5.842   1.897  1.00  6.64           H  
ATOM    116  HA  HIS A   6      14.022   5.493   4.286  1.00  6.64           H  
ATOM    117 1HB  HIS A   6      14.827   5.449   1.363  1.00  6.64           H  
ATOM    118 2HB  HIS A   6      15.859   4.972   2.686  1.00  6.64           H  
ATOM    119  HD2 HIS A   6      13.498   3.371   0.263  1.00  6.64           H  
ATOM    120  HE1 HIS A   6      13.543   0.803   3.666  1.00  6.64           H  
ATOM    121  HE2 HIS A   6      12.866   1.026   1.220  1.00  6.64           H  
ATOM    122  N   GLY A   7      14.128   8.368   2.973  1.00  6.35           N  
ATOM    123  CA  GLY A   7      14.587   9.739   3.118  1.00  6.35           C  
ATOM    124  C   GLY A   7      14.733  10.070   4.606  1.00  6.35           C  
ATOM    125  O   GLY A   7      15.543  10.916   5.008  1.00  6.35           O  
ATOM    126  H   GLY A   7      13.260   8.216   2.486  1.00  6.35           H  
ATOM    127 1HA  GLY A   7      15.516   9.868   2.585  1.00  6.35           H  
ATOM    128 2HA  GLY A   7      13.858  10.412   2.672  1.00  6.35           H  
ATOM    129  N   VAL A   8      13.981   9.322   5.435  1.00  6.09           N  
ATOM    130  CA  VAL A   8      13.968   9.414   6.886  1.00  6.09           C  
ATOM    131  C   VAL A   8      15.349   9.205   7.475  1.00  6.09           C  
ATOM    132  O   VAL A   8      15.611   9.630   8.596  1.00  6.09           O  
ATOM    133  CB  VAL A   8      13.014   8.371   7.494  1.00  6.09           C  
ATOM    134  CG1 VAL A   8      13.595   6.961   7.351  1.00  6.09           C  
ATOM    135  CG2 VAL A   8      12.791   8.697   8.960  1.00  6.09           C  
ATOM    136  H   VAL A   8      13.345   8.635   5.030  1.00  6.09           H  
ATOM    137  HA  VAL A   8      13.615  10.407   7.163  1.00  6.09           H  
ATOM    138  HB  VAL A   8      12.070   8.396   6.952  1.00  6.09           H  
ATOM    139 1HG1 VAL A   8      12.896   6.240   7.769  1.00  6.09           H  
ATOM    140 2HG1 VAL A   8      13.753   6.742   6.305  1.00  6.09           H  
ATOM    141 3HG1 VAL A   8      14.538   6.890   7.882  1.00  6.09           H  
ATOM    142 1HG2 VAL A   8      12.108   7.968   9.392  1.00  6.09           H  
ATOM    143 2HG2 VAL A   8      13.744   8.660   9.489  1.00  6.09           H  
ATOM    144 3HG2 VAL A   8      12.364   9.694   9.049  1.00  6.09           H  
ATOM    145  N   ALA A   9      16.251   8.566   6.725  1.00  5.88           N  
ATOM    146  CA  ALA A   9      17.599   8.320   7.186  1.00  5.88           C  
ATOM    147  C   ALA A   9      18.280   9.625   7.593  1.00  5.88           C  
ATOM    148  O   ALA A   9      19.090   9.647   8.522  1.00  5.88           O  
ATOM    149  CB  ALA A   9      18.400   7.643   6.090  1.00  5.88           C  
ATOM    150  H   ALA A   9      15.991   8.236   5.796  1.00  5.88           H  
ATOM    151  HA  ALA A   9      17.545   7.668   8.050  1.00  5.88           H  
ATOM    152 1HB  ALA A   9      19.407   7.438   6.445  1.00  5.88           H  
ATOM    153 2HB  ALA A   9      17.914   6.708   5.811  1.00  5.88           H  
ATOM    154 3HB  ALA A   9      18.446   8.297   5.216  1.00  5.88           H  
ATOM    155  N   LEU A  10      17.960  10.739   6.923  1.00  5.72           N  
ATOM    156  CA  LEU A  10      18.575  12.009   7.297  1.00  5.72           C  
ATOM    157  C   LEU A  10      18.232  12.364   8.732  1.00  5.72           C  
ATOM    158  O   LEU A  10      18.973  13.090   9.372  1.00  5.72           O  
ATOM    159  CB  LEU A  10      18.223  13.165   6.360  1.00  5.72           C  
ATOM    160  CG  LEU A  10      19.023  14.508   6.628  1.00  5.72           C  
ATOM    161  CD1 LEU A  10      20.516  14.301   6.535  1.00  5.72           C  
ATOM    162  CD2 LEU A  10      18.630  15.496   5.618  1.00  5.72           C  
ATOM    163  H   LEU A  10      17.256  10.715   6.181  1.00  5.72           H  
ATOM    164  HA  LEU A  10      19.648  11.889   7.251  1.00  5.72           H  
ATOM    165 1HB  LEU A  10      18.406  12.862   5.347  1.00  5.72           H  
ATOM    166 2HB  LEU A  10      17.158  13.379   6.457  1.00  5.72           H  
ATOM    167  HG  LEU A  10      18.795  14.877   7.626  1.00  5.72           H  
ATOM    168 1HD1 LEU A  10      21.024  15.247   6.720  1.00  5.72           H  
ATOM    169 2HD1 LEU A  10      20.814  13.581   7.281  1.00  5.72           H  
ATOM    170 3HD1 LEU A  10      20.778  13.946   5.556  1.00  5.72           H  
ATOM    171 1HD2 LEU A  10      19.163  16.410   5.773  1.00  5.72           H  
ATOM    172 2HD2 LEU A  10      18.856  15.121   4.622  1.00  5.72           H  
ATOM    173 3HD2 LEU A  10      17.575  15.665   5.727  1.00  5.72           H  
ATOM    174  N   GLY A  11      17.089  11.887   9.239  1.00  5.60           N  
ATOM    175  CA  GLY A  11      16.603  12.164  10.585  1.00  5.60           C  
ATOM    176  C   GLY A  11      17.564  11.685  11.676  1.00  5.60           C  
ATOM    177  O   GLY A  11      17.429  12.073  12.839  1.00  5.60           O  
ATOM    178  H   GLY A  11      16.533  11.245   8.685  1.00  5.60           H  
ATOM    179 1HA  GLY A  11      16.429  13.234  10.693  1.00  5.60           H  
ATOM    180 2HA  GLY A  11      15.642  11.671  10.713  1.00  5.60           H  
ATOM    181  N   PHE A  12      18.557  10.868  11.308  1.00  5.53           N  
ATOM    182  CA  PHE A  12      19.541  10.398  12.261  1.00  5.53           C  
ATOM    183  C   PHE A  12      20.766  11.309  12.231  1.00  5.53           C  
ATOM    184  O   PHE A  12      21.756  11.056  12.933  1.00  5.53           O  
ATOM    185  CB  PHE A  12      19.952   8.967  11.938  1.00  5.53           C  
ATOM    186  CG  PHE A  12      18.829   7.982  12.092  1.00  5.53           C  
ATOM    187  CD1 PHE A  12      18.220   7.461  10.976  1.00  5.53           C  
ATOM    188  CD2 PHE A  12      18.378   7.586  13.340  1.00  5.53           C  
ATOM    189  CE1 PHE A  12      17.180   6.563  11.076  1.00  5.53           C  
ATOM    190  CE2 PHE A  12      17.336   6.682  13.457  1.00  5.53           C  
ATOM    191  CZ  PHE A  12      16.735   6.170  12.319  1.00  5.53           C  
ATOM    192  H   PHE A  12      18.636  10.559  10.337  1.00  5.53           H  
ATOM    193  HA  PHE A  12      19.111  10.427  13.263  1.00  5.53           H  
ATOM    194 1HB  PHE A  12      20.307   8.922  10.906  1.00  5.53           H  
ATOM    195 2HB  PHE A  12      20.772   8.663  12.586  1.00  5.53           H  
ATOM    196  HD1 PHE A  12      18.581   7.774  10.009  1.00  5.53           H  
ATOM    197  HD2 PHE A  12      18.851   7.992  14.235  1.00  5.53           H  
ATOM    198  HE1 PHE A  12      16.712   6.167  10.175  1.00  5.53           H  
ATOM    199  HE2 PHE A  12      16.988   6.374  14.442  1.00  5.53           H  
ATOM    200  HZ  PHE A  12      15.914   5.460  12.409  1.00  5.53           H  
ATOM    201  N   TRP A  13      20.668  12.425  11.482  1.00  5.49           N  
ATOM    202  CA  TRP A  13      21.744  13.399  11.375  1.00  5.49           C  
ATOM    203  C   TRP A  13      22.325  13.911  12.699  1.00  5.49           C  
ATOM    204  O   TRP A  13      23.509  14.203  12.698  1.00  5.49           O  
ATOM    205  CB  TRP A  13      21.391  14.638  10.509  1.00  5.49           C  
ATOM    206  CG  TRP A  13      20.382  15.634  11.085  1.00  5.49           C  
ATOM    207  CD1 TRP A  13      19.023  15.695  10.912  1.00  5.49           C  
ATOM    208  CD2 TRP A  13      20.709  16.732  11.960  1.00  5.49           C  
ATOM    209  NE1 TRP A  13      18.505  16.744  11.615  1.00  5.49           N  
ATOM    210  CE2 TRP A  13      19.515  17.389  12.258  1.00  5.49           C  
ATOM    211  CE3 TRP A  13      21.898  17.202  12.505  1.00  5.49           C  
ATOM    212  CZ2 TRP A  13      19.479  18.492  13.077  1.00  5.49           C  
ATOM    213  CZ3 TRP A  13      21.860  18.308  13.326  1.00  5.49           C  
ATOM    214  CH2 TRP A  13      20.682  18.939  13.605  1.00  5.49           C  
ATOM    215  H   TRP A  13      19.833  12.585  10.921  1.00  5.49           H  
ATOM    216  HA  TRP A  13      22.562  12.905  10.849  1.00  5.49           H  
ATOM    217 1HB  TRP A  13      22.311  15.191  10.308  1.00  5.49           H  
ATOM    218 2HB  TRP A  13      21.027  14.313   9.549  1.00  5.49           H  
ATOM    219  HD1 TRP A  13      18.428  15.038  10.319  1.00  5.49           H  
ATOM    220  HE1 TRP A  13      17.530  16.998  11.649  1.00  5.49           H  
ATOM    221  HE3 TRP A  13      22.844  16.706  12.289  1.00  5.49           H  
ATOM    222  HZ2 TRP A  13      18.546  19.007  13.309  1.00  5.49           H  
ATOM    223  HZ3 TRP A  13      22.799  18.670  13.742  1.00  5.49           H  
ATOM    224  HH2 TRP A  13      20.689  19.814  14.257  1.00  5.49           H  
ATOM    225  N   PRO A  14      21.601  14.044  13.858  1.00  5.46           N  
ATOM    226  CA  PRO A  14      22.170  14.513  15.116  1.00  5.46           C  
ATOM    227  C   PRO A  14      23.328  13.626  15.583  1.00  5.46           C  
ATOM    228  O   PRO A  14      24.177  14.068  16.368  1.00  5.46           O  
ATOM    229  CB  PRO A  14      20.980  14.480  16.075  1.00  5.46           C  
ATOM    230  CG  PRO A  14      19.770  14.602  15.181  1.00  5.46           C  
ATOM    231  CD  PRO A  14      20.124  13.810  13.970  1.00  5.46           C  
ATOM    232  HA  PRO A  14      22.514  15.550  14.978  1.00  5.46           H  
ATOM    233 1HB  PRO A  14      20.989  13.542  16.651  1.00  5.46           H  
ATOM    234 2HB  PRO A  14      21.064  15.304  16.804  1.00  5.46           H  
ATOM    235 1HG  PRO A  14      18.876  14.215  15.686  1.00  5.46           H  
ATOM    236 2HG  PRO A  14      19.573  15.659  14.945  1.00  5.46           H  
ATOM    237 1HD  PRO A  14      19.904  12.774  14.221  1.00  5.46           H  
ATOM    238 2HD  PRO A  14      19.553  14.153  13.132  1.00  5.46           H  
ATOM    239  N   SER A  15      23.397  12.382  15.075  1.00  5.44           N  
ATOM    240  CA  SER A  15      24.487  11.497  15.440  1.00  5.44           C  
ATOM    241  C   SER A  15      25.779  11.949  14.763  1.00  5.44           C  
ATOM    242  O   SER A  15      26.873  11.576  15.169  1.00  5.44           O  
ATOM    243  CB  SER A  15      24.159  10.066  15.061  1.00  5.44           C  
ATOM    244  OG  SER A  15      24.095   9.903  13.672  1.00  5.44           O  
ATOM    245  H   SER A  15      22.705  12.029  14.411  1.00  5.44           H  
ATOM    246  HA  SER A  15      24.628  11.545  16.518  1.00  5.44           H  
ATOM    247 1HB  SER A  15      24.916   9.402  15.471  1.00  5.44           H  
ATOM    248 2HB  SER A  15      23.203   9.785  15.501  1.00  5.44           H  
ATOM    249  HG  SER A  15      23.331  10.443  13.377  1.00  5.44           H  
ATOM    250  N   ARG A  16      25.681  12.825  13.771  1.00  5.39           N  
ATOM    251  CA  ARG A  16      26.869  13.282  13.090  1.00  5.39           C  
ATOM    252  C   ARG A  16      27.597  14.319  13.918  1.00  5.39           C  
ATOM    253  O   ARG A  16      28.768  14.090  14.200  1.00  5.39           O  
ATOM    254  CB  ARG A  16      26.577  13.774  11.680  1.00  5.39           C  
ATOM    255  CG  ARG A  16      26.249  12.676  10.726  1.00  5.39           C  
ATOM    256  CD  ARG A  16      27.417  11.762  10.621  1.00  5.39           C  
ATOM    257  NE  ARG A  16      27.245  10.703   9.644  1.00  5.39           N  
ATOM    258  CZ  ARG A  16      28.086   9.653   9.526  1.00  5.39           C  
ATOM    259  NH1 ARG A  16      29.124   9.556  10.324  1.00  5.39           N  
ATOM    260  NH2 ARG A  16      27.877   8.719   8.618  1.00  5.39           N  
ATOM    261  H   ARG A  16      24.776  13.162  13.465  1.00  5.39           H  
ATOM    262  HA  ARG A  16      27.538  12.430  12.981  1.00  5.39           H  
ATOM    263 1HB  ARG A  16      25.734  14.439  11.664  1.00  5.39           H  
ATOM    264 2HB  ARG A  16      27.419  14.315  11.289  1.00  5.39           H  
ATOM    265 1HG  ARG A  16      25.379  12.120  11.082  1.00  5.39           H  
ATOM    266 2HG  ARG A  16      26.039  13.110   9.748  1.00  5.39           H  
ATOM    267 1HD  ARG A  16      28.292  12.341  10.347  1.00  5.39           H  
ATOM    268 2HD  ARG A  16      27.589  11.295  11.590  1.00  5.39           H  
ATOM    269  HE  ARG A  16      26.452  10.751   9.018  1.00  5.39           H  
ATOM    270 1HH1 ARG A  16      29.299  10.277  11.012  1.00  5.39           H  
ATOM    271 2HH1 ARG A  16      29.748   8.763  10.243  1.00  5.39           H  
ATOM    272 1HH2 ARG A  16      27.085   8.786   7.992  1.00  5.39           H  
ATOM    273 2HH2 ARG A  16      28.517   7.942   8.545  1.00  5.39           H  
ATOM    274  N   PRO A  17      27.022  15.462  14.345  1.00  5.26           N  
ATOM    275  CA  PRO A  17      27.750  16.385  15.162  1.00  5.26           C  
ATOM    276  C   PRO A  17      28.137  15.722  16.486  1.00  5.26           C  
ATOM    277  O   PRO A  17      29.176  16.048  17.044  1.00  5.26           O  
ATOM    278  CB  PRO A  17      26.767  17.548  15.334  1.00  5.26           C  
ATOM    279  CG  PRO A  17      25.419  16.955  15.078  1.00  5.26           C  
ATOM    280  CD  PRO A  17      25.654  15.867  14.061  1.00  5.26           C  
ATOM    281  HA  PRO A  17      28.634  16.721  14.610  1.00  5.26           H  
ATOM    282 1HB  PRO A  17      26.863  17.975  16.342  1.00  5.26           H  
ATOM    283 2HB  PRO A  17      27.008  18.353  14.615  1.00  5.26           H  
ATOM    284 1HG  PRO A  17      24.981  16.574  16.014  1.00  5.26           H  
ATOM    285 2HG  PRO A  17      24.742  17.728  14.700  1.00  5.26           H  
ATOM    286 1HD  PRO A  17      24.987  15.135  14.277  1.00  5.26           H  
ATOM    287 2HD  PRO A  17      25.533  16.224  13.061  1.00  5.26           H  
ATOM    288  N   ALA A  18      27.382  14.703  16.951  1.00  5.05           N  
ATOM    289  CA  ALA A  18      27.797  14.035  18.184  1.00  5.05           C  
ATOM    290  C   ALA A  18      29.153  13.356  17.988  1.00  5.05           C  
ATOM    291  O   ALA A  18      30.066  13.467  18.825  1.00  5.05           O  
ATOM    292  CB  ALA A  18      26.763  13.009  18.590  1.00  5.05           C  
ATOM    293  H   ALA A  18      26.498  14.427  16.515  1.00  5.05           H  
ATOM    294  HA  ALA A  18      27.897  14.789  18.964  1.00  5.05           H  
ATOM    295 1HB  ALA A  18      27.071  12.528  19.516  1.00  5.05           H  
ATOM    296 2HB  ALA A  18      25.800  13.501  18.734  1.00  5.05           H  
ATOM    297 3HB  ALA A  18      26.673  12.262  17.806  1.00  5.05           H  
ATOM    298  N   ILE A  19      29.289  12.680  16.849  1.00  4.76           N  
ATOM    299  CA  ILE A  19      30.519  12.011  16.483  1.00  4.76           C  
ATOM    300  C   ILE A  19      31.638  12.990  16.185  1.00  4.76           C  
ATOM    301  O   ILE A  19      32.764  12.819  16.654  1.00  4.76           O  
ATOM    302  CB  ILE A  19      30.294  11.095  15.282  1.00  4.76           C  
ATOM    303  CG1 ILE A  19      29.409   9.903  15.662  1.00  4.76           C  
ATOM    304  CG2 ILE A  19      31.547  10.657  14.783  1.00  4.76           C  
ATOM    305  CD1 ILE A  19      28.918   9.109  14.454  1.00  4.76           C  
ATOM    306  H   ILE A  19      28.495  12.601  16.208  1.00  4.76           H  
ATOM    307  HA  ILE A  19      30.829  11.389  17.320  1.00  4.76           H  
ATOM    308  HB  ILE A  19      29.769  11.651  14.503  1.00  4.76           H  
ATOM    309 1HG1 ILE A  19      29.982   9.234  16.300  1.00  4.76           H  
ATOM    310 2HG1 ILE A  19      28.557  10.260  16.227  1.00  4.76           H  
ATOM    311 1HG2 ILE A  19      31.381  10.020  13.922  1.00  4.76           H  
ATOM    312 2HG2 ILE A  19      32.149  11.513  14.496  1.00  4.76           H  
ATOM    313 3HG2 ILE A  19      32.038  10.106  15.570  1.00  4.76           H  
ATOM    314 1HD1 ILE A  19      28.300   8.277  14.790  1.00  4.76           H  
ATOM    315 2HD1 ILE A  19      28.324   9.761  13.810  1.00  4.76           H  
ATOM    316 3HD1 ILE A  19      29.772   8.726  13.898  1.00  4.76           H  
ATOM    317  N   MET A  20      31.328  14.030  15.413  1.00  4.41           N  
ATOM    318  CA  MET A  20      32.325  15.020  15.050  1.00  4.41           C  
ATOM    319  C   MET A  20      32.898  15.677  16.297  1.00  4.41           C  
ATOM    320  O   MET A  20      34.118  15.803  16.426  1.00  4.41           O  
ATOM    321  CB  MET A  20      31.695  16.064  14.137  1.00  4.41           C  
ATOM    322  CG  MET A  20      31.299  15.549  12.729  1.00  4.41           C  
ATOM    323  SD  MET A  20      30.416  16.798  11.745  1.00  4.41           S  
ATOM    324  CE  MET A  20      29.990  15.898  10.240  1.00  4.41           C  
ATOM    325  H   MET A  20      30.377  14.122  15.062  1.00  4.41           H  
ATOM    326  HA  MET A  20      33.139  14.520  14.526  1.00  4.41           H  
ATOM    327 1HB  MET A  20      30.824  16.465  14.619  1.00  4.41           H  
ATOM    328 2HB  MET A  20      32.394  16.888  14.004  1.00  4.41           H  
ATOM    329 1HG  MET A  20      32.198  15.264  12.187  1.00  4.41           H  
ATOM    330 2HG  MET A  20      30.674  14.669  12.817  1.00  4.41           H  
ATOM    331 1HE  MET A  20      29.461  16.564   9.556  1.00  4.41           H  
ATOM    332 2HE  MET A  20      30.902  15.556   9.751  1.00  4.41           H  
ATOM    333 3HE  MET A  20      29.374  15.046  10.477  1.00  4.41           H  
ATOM    334  N   GLU A  21      32.033  16.049  17.254  1.00  4.01           N  
ATOM    335  CA  GLU A  21      32.525  16.674  18.473  1.00  4.01           C  
ATOM    336  C   GLU A  21      33.371  15.696  19.270  1.00  4.01           C  
ATOM    337  O   GLU A  21      34.410  16.077  19.809  1.00  4.01           O  
ATOM    338  CB  GLU A  21      31.373  17.179  19.350  1.00  4.01           C  
ATOM    339  CG  GLU A  21      30.581  18.403  18.815  1.00  4.01           C  
ATOM    340  CD  GLU A  21      31.383  19.683  18.705  1.00  4.01           C  
ATOM    341  OE1 GLU A  21      32.025  20.055  19.657  1.00  4.01           O  
ATOM    342  OE2 GLU A  21      31.346  20.300  17.649  1.00  4.01           O  
ATOM    343  H   GLU A  21      31.029  15.927  17.126  1.00  4.01           H  
ATOM    344  HA  GLU A  21      33.149  17.519  18.202  1.00  4.01           H  
ATOM    345 1HB  GLU A  21      30.653  16.366  19.481  1.00  4.01           H  
ATOM    346 2HB  GLU A  21      31.756  17.433  20.337  1.00  4.01           H  
ATOM    347 1HG  GLU A  21      30.205  18.164  17.825  1.00  4.01           H  
ATOM    348 2HG  GLU A  21      29.723  18.571  19.462  1.00  4.01           H  
ATOM    349  N   THR A  22      32.982  14.419  19.292  1.00  3.60           N  
ATOM    350  CA  THR A  22      33.756  13.432  20.024  1.00  3.60           C  
ATOM    351  C   THR A  22      35.161  13.340  19.450  1.00  3.60           C  
ATOM    352  O   THR A  22      36.155  13.317  20.184  1.00  3.60           O  
ATOM    353  CB  THR A  22      33.098  12.049  19.946  1.00  3.60           C  
ATOM    354  OG1 THR A  22      31.786  12.101  20.546  1.00  3.60           O  
ATOM    355  CG2 THR A  22      33.966  11.030  20.662  1.00  3.60           C  
ATOM    356  H   THR A  22      32.108  14.132  18.846  1.00  3.60           H  
ATOM    357  HA  THR A  22      33.825  13.740  21.066  1.00  3.60           H  
ATOM    358  HB  THR A  22      32.996  11.753  18.906  1.00  3.60           H  
ATOM    359  HG1 THR A  22      31.201  12.696  20.008  1.00  3.60           H  
ATOM    360 1HG2 THR A  22      33.505  10.047  20.597  1.00  3.60           H  
ATOM    361 2HG2 THR A  22      34.942  11.004  20.190  1.00  3.60           H  
ATOM    362 3HG2 THR A  22      34.077  11.310  21.708  1.00  3.60           H  
ATOM    363  N   TRP A  23      35.247  13.285  18.131  1.00  3.20           N  
ATOM    364  CA  TRP A  23      36.534  13.173  17.481  1.00  3.20           C  
ATOM    365  C   TRP A  23      37.366  14.434  17.678  1.00  3.20           C  
ATOM    366  O   TRP A  23      38.581  14.351  17.878  1.00  3.20           O  
ATOM    367  CB  TRP A  23      36.334  12.799  16.034  1.00  3.20           C  
ATOM    368  CG  TRP A  23      35.734  11.442  15.975  1.00  3.20           C  
ATOM    369  CD1 TRP A  23      35.630  10.575  17.022  1.00  3.20           C  
ATOM    370  CD2 TRP A  23      35.166  10.782  14.858  1.00  3.20           C  
ATOM    371  NE1 TRP A  23      35.023   9.427  16.627  1.00  3.20           N  
ATOM    372  CE2 TRP A  23      34.735   9.522  15.304  1.00  3.20           C  
ATOM    373  CE3 TRP A  23      34.983  11.138  13.543  1.00  3.20           C  
ATOM    374  CZ2 TRP A  23      34.132   8.613  14.456  1.00  3.20           C  
ATOM    375  CZ3 TRP A  23      34.385  10.248  12.703  1.00  3.20           C  
ATOM    376  CH2 TRP A  23      33.967   9.004  13.138  1.00  3.20           C  
ATOM    377  H   TRP A  23      34.391  13.299  17.571  1.00  3.20           H  
ATOM    378  HA  TRP A  23      37.072  12.351  17.946  1.00  3.20           H  
ATOM    379 1HB  TRP A  23      35.656  13.513  15.556  1.00  3.20           H  
ATOM    380 2HB  TRP A  23      37.283  12.805  15.499  1.00  3.20           H  
ATOM    381  HD1 TRP A  23      35.973  10.782  18.025  1.00  3.20           H  
ATOM    382  HE1 TRP A  23      34.823   8.631  17.211  1.00  3.20           H  
ATOM    383  HE3 TRP A  23      35.308  12.111  13.184  1.00  3.20           H  
ATOM    384  HZ2 TRP A  23      33.795   7.634  14.792  1.00  3.20           H  
ATOM    385  HZ3 TRP A  23      34.258  10.556  11.677  1.00  3.20           H  
ATOM    386  HH2 TRP A  23      33.498   8.321  12.437  1.00  3.20           H  
ATOM    387  N   LYS A  24      36.734  15.612  17.642  1.00  2.83           N  
ATOM    388  CA  LYS A  24      37.496  16.823  17.904  1.00  2.83           C  
ATOM    389  C   LYS A  24      38.050  16.776  19.321  1.00  2.83           C  
ATOM    390  O   LYS A  24      39.199  17.160  19.541  1.00  2.83           O  
ATOM    391  CB  LYS A  24      36.663  18.084  17.693  1.00  2.83           C  
ATOM    392  CG  LYS A  24      36.359  18.409  16.228  1.00  2.83           C  
ATOM    393  CD  LYS A  24      35.758  19.793  16.092  1.00  2.83           C  
ATOM    394  CE  LYS A  24      34.360  19.826  16.642  1.00  2.83           C  
ATOM    395  NZ  LYS A  24      33.709  21.154  16.458  1.00  2.83           N  
ATOM    396  H   LYS A  24      35.737  15.665  17.433  1.00  2.83           H  
ATOM    397  HA  LYS A  24      38.341  16.859  17.219  1.00  2.83           H  
ATOM    398 1HB  LYS A  24      35.706  17.966  18.208  1.00  2.83           H  
ATOM    399 2HB  LYS A  24      37.171  18.938  18.137  1.00  2.83           H  
ATOM    400 1HG  LYS A  24      37.279  18.360  15.651  1.00  2.83           H  
ATOM    401 2HG  LYS A  24      35.663  17.677  15.830  1.00  2.83           H  
ATOM    402 1HD  LYS A  24      36.371  20.514  16.633  1.00  2.83           H  
ATOM    403 2HD  LYS A  24      35.729  20.078  15.042  1.00  2.83           H  
ATOM    404 1HE  LYS A  24      33.760  19.066  16.139  1.00  2.83           H  
ATOM    405 2HE  LYS A  24      34.389  19.598  17.709  1.00  2.83           H  
ATOM    406 1HZ  LYS A  24      32.768  21.079  16.861  1.00  2.83           H  
ATOM    407 2HZ  LYS A  24      34.230  21.865  16.941  1.00  2.83           H  
ATOM    408 3HZ  LYS A  24      33.646  21.380  15.483  1.00  2.83           H  
ATOM    409  N   LYS A  25      37.265  16.256  20.275  1.00  2.49           N  
ATOM    410  CA  LYS A  25      37.732  16.133  21.649  1.00  2.49           C  
ATOM    411  C   LYS A  25      38.919  15.180  21.728  1.00  2.49           C  
ATOM    412  O   LYS A  25      39.868  15.438  22.472  1.00  2.49           O  
ATOM    413  CB  LYS A  25      36.599  15.687  22.574  1.00  2.49           C  
ATOM    414  CG  LYS A  25      35.544  16.765  22.820  1.00  2.49           C  
ATOM    415  CD  LYS A  25      34.412  16.250  23.690  1.00  2.49           C  
ATOM    416  CE  LYS A  25      33.348  17.315  23.896  1.00  2.49           C  
ATOM    417  NZ  LYS A  25      32.214  16.817  24.723  1.00  2.49           N  
ATOM    418  H   LYS A  25      36.313  15.970  20.046  1.00  2.49           H  
ATOM    419  HA  LYS A  25      38.068  17.109  21.987  1.00  2.49           H  
ATOM    420 1HB  LYS A  25      36.094  14.830  22.143  1.00  2.49           H  
ATOM    421 2HB  LYS A  25      37.006  15.378  23.533  1.00  2.49           H  
ATOM    422 1HG  LYS A  25      36.015  17.610  23.320  1.00  2.49           H  
ATOM    423 2HG  LYS A  25      35.142  17.115  21.877  1.00  2.49           H  
ATOM    424 1HD  LYS A  25      33.956  15.384  23.205  1.00  2.49           H  
ATOM    425 2HD  LYS A  25      34.805  15.939  24.656  1.00  2.49           H  
ATOM    426 1HE  LYS A  25      33.796  18.176  24.389  1.00  2.49           H  
ATOM    427 2HE  LYS A  25      32.964  17.626  22.920  1.00  2.49           H  
ATOM    428 1HZ  LYS A  25      31.529  17.551  24.835  1.00  2.49           H  
ATOM    429 2HZ  LYS A  25      31.786  16.024  24.264  1.00  2.49           H  
ATOM    430 3HZ  LYS A  25      32.556  16.536  25.631  1.00  2.49           H  
ATOM    431  N   TYR A  26      38.902  14.100  20.936  1.00  2.19           N  
ATOM    432  CA  TYR A  26      40.040  13.181  20.922  1.00  2.19           C  
ATOM    433  C   TYR A  26      41.283  13.916  20.415  1.00  2.19           C  
ATOM    434  O   TYR A  26      42.378  13.738  20.954  1.00  2.19           O  
ATOM    435  CB  TYR A  26      39.793  11.957  20.030  1.00  2.19           C  
ATOM    436  CG  TYR A  26      38.790  10.950  20.549  1.00  2.19           C  
ATOM    437  CD1 TYR A  26      38.499  10.880  21.897  1.00  2.19           C  
ATOM    438  CD2 TYR A  26      38.173  10.079  19.655  1.00  2.19           C  
ATOM    439  CE1 TYR A  26      37.588   9.949  22.355  1.00  2.19           C  
ATOM    440  CE2 TYR A  26      37.264   9.151  20.109  1.00  2.19           C  
ATOM    441  CZ  TYR A  26      36.969   9.082  21.456  1.00  2.19           C  
ATOM    442  OH  TYR A  26      36.060   8.155  21.920  1.00  2.19           O  
ATOM    443  H   TYR A  26      38.077  13.906  20.367  1.00  2.19           H  
ATOM    444  HA  TYR A  26      40.234  12.847  21.938  1.00  2.19           H  
ATOM    445 1HB  TYR A  26      39.455  12.290  19.053  1.00  2.19           H  
ATOM    446 2HB  TYR A  26      40.738  11.437  19.873  1.00  2.19           H  
ATOM    447  HD1 TYR A  26      38.985  11.560  22.598  1.00  2.19           H  
ATOM    448  HD2 TYR A  26      38.411  10.133  18.590  1.00  2.19           H  
ATOM    449  HE1 TYR A  26      37.355   9.894  23.417  1.00  2.19           H  
ATOM    450  HE2 TYR A  26      36.781   8.472  19.406  1.00  2.19           H  
ATOM    451  HH  TYR A  26      35.604   7.756  21.176  1.00  2.19           H  
ATOM    452  N   MET A  27      41.113  14.769  19.396  1.00  1.94           N  
ATOM    453  CA  MET A  27      42.243  15.524  18.865  1.00  1.94           C  
ATOM    454  C   MET A  27      42.749  16.525  19.903  1.00  1.94           C  
ATOM    455  O   MET A  27      43.956  16.694  20.065  1.00  1.94           O  
ATOM    456  CB  MET A  27      41.868  16.244  17.576  1.00  1.94           C  
ATOM    457  CG  MET A  27      43.060  16.893  16.864  1.00  1.94           C  
ATOM    458  SD  MET A  27      44.305  15.664  16.350  1.00  1.94           S  
ATOM    459  CE  MET A  27      43.473  14.933  14.943  1.00  1.94           C  
ATOM    460  H   MET A  27      40.187  14.860  18.969  1.00  1.94           H  
ATOM    461  HA  MET A  27      43.052  14.829  18.649  1.00  1.94           H  
ATOM    462 1HB  MET A  27      41.389  15.539  16.896  1.00  1.94           H  
ATOM    463 2HB  MET A  27      41.140  17.024  17.801  1.00  1.94           H  
ATOM    464 1HG  MET A  27      42.720  17.437  15.988  1.00  1.94           H  
ATOM    465 2HG  MET A  27      43.539  17.601  17.543  1.00  1.94           H  
ATOM    466 1HE  MET A  27      44.090  14.140  14.519  1.00  1.94           H  
ATOM    467 2HE  MET A  27      42.527  14.525  15.265  1.00  1.94           H  
ATOM    468 3HE  MET A  27      43.294  15.697  14.190  1.00  1.94           H  
ATOM    469  N   ILE A  28      41.836  17.156  20.644  1.00  1.72           N  
ATOM    470  CA  ILE A  28      42.238  18.105  21.682  1.00  1.72           C  
ATOM    471  C   ILE A  28      43.024  17.371  22.745  1.00  1.72           C  
ATOM    472  O   ILE A  28      44.066  17.846  23.200  1.00  1.72           O  
ATOM    473  CB  ILE A  28      41.037  18.802  22.325  1.00  1.72           C  
ATOM    474  CG1 ILE A  28      40.377  19.739  21.299  1.00  1.72           C  
ATOM    475  CG2 ILE A  28      41.509  19.569  23.564  1.00  1.72           C  
ATOM    476  CD1 ILE A  28      39.013  20.251  21.715  1.00  1.72           C  
ATOM    477  H   ILE A  28      40.847  16.997  20.455  1.00  1.72           H  
ATOM    478  HA  ILE A  28      42.880  18.860  21.241  1.00  1.72           H  
ATOM    479  HB  ILE A  28      40.300  18.063  22.619  1.00  1.72           H  
ATOM    480 1HG1 ILE A  28      41.028  20.594  21.138  1.00  1.72           H  
ATOM    481 2HG1 ILE A  28      40.273  19.205  20.359  1.00  1.72           H  
ATOM    482 1HG2 ILE A  28      40.662  20.060  24.036  1.00  1.72           H  
ATOM    483 2HG2 ILE A  28      41.962  18.869  24.271  1.00  1.72           H  
ATOM    484 3HG2 ILE A  28      42.249  20.314  23.272  1.00  1.72           H  
ATOM    485 1HD1 ILE A  28      38.620  20.902  20.934  1.00  1.72           H  
ATOM    486 2HD1 ILE A  28      38.337  19.415  21.858  1.00  1.72           H  
ATOM    487 3HD1 ILE A  28      39.102  20.810  22.641  1.00  1.72           H  
ATOM    488  N   TRP A  29      42.538  16.196  23.123  1.00  1.53           N  
ATOM    489  CA  TRP A  29      43.206  15.369  24.104  1.00  1.53           C  
ATOM    490  C   TRP A  29      44.601  15.078  23.586  1.00  1.53           C  
ATOM    491  O   TRP A  29      45.581  15.261  24.306  1.00  1.53           O  
ATOM    492  CB  TRP A  29      42.428  14.062  24.297  1.00  1.53           C  
ATOM    493  CG  TRP A  29      43.015  13.098  25.255  1.00  1.53           C  
ATOM    494  CD1 TRP A  29      43.895  13.347  26.251  1.00  1.53           C  
ATOM    495  CD2 TRP A  29      42.771  11.674  25.277  1.00  1.53           C  
ATOM    496  NE1 TRP A  29      44.220  12.174  26.899  1.00  1.53           N  
ATOM    497  CE2 TRP A  29      43.546  11.144  26.309  1.00  1.53           C  
ATOM    498  CE3 TRP A  29      41.971  10.818  24.506  1.00  1.53           C  
ATOM    499  CZ2 TRP A  29      43.558   9.793  26.595  1.00  1.53           C  
ATOM    500  CZ3 TRP A  29      41.979   9.464  24.798  1.00  1.53           C  
ATOM    501  CH2 TRP A  29      42.757   8.964  25.815  1.00  1.53           C  
ATOM    502  H   TRP A  29      41.657  15.867  22.725  1.00  1.53           H  
ATOM    503  HA  TRP A  29      43.274  15.906  25.049  1.00  1.53           H  
ATOM    504 1HB  TRP A  29      41.412  14.296  24.615  1.00  1.53           H  
ATOM    505 2HB  TRP A  29      42.348  13.554  23.354  1.00  1.53           H  
ATOM    506  HD1 TRP A  29      44.288  14.331  26.500  1.00  1.53           H  
ATOM    507  HE1 TRP A  29      44.855  12.087  27.681  1.00  1.53           H  
ATOM    508  HE3 TRP A  29      41.361  11.212  23.693  1.00  1.53           H  
ATOM    509  HZ2 TRP A  29      44.166   9.378  27.400  1.00  1.53           H  
ATOM    510  HZ3 TRP A  29      41.357   8.803  24.195  1.00  1.53           H  
ATOM    511  HH2 TRP A  29      42.743   7.892  26.015  1.00  1.53           H  
ATOM    512  N   ALA A  30      44.708  14.660  22.322  1.00  1.38           N  
ATOM    513  CA  ALA A  30      46.003  14.347  21.756  1.00  1.38           C  
ATOM    514  C   ALA A  30      46.949  15.530  21.825  1.00  1.38           C  
ATOM    515  O   ALA A  30      48.091  15.379  22.240  1.00  1.38           O  
ATOM    516  CB  ALA A  30      45.852  13.942  20.302  1.00  1.38           C  
ATOM    517  H   ALA A  30      43.869  14.524  21.758  1.00  1.38           H  
ATOM    518  HA  ALA A  30      46.429  13.526  22.329  1.00  1.38           H  
ATOM    519 1HB  ALA A  30      46.823  13.673  19.890  1.00  1.38           H  
ATOM    520 2HB  ALA A  30      45.189  13.114  20.230  1.00  1.38           H  
ATOM    521 3HB  ALA A  30      45.441  14.763  19.733  1.00  1.38           H  
ATOM    522  N   ILE A  31      46.442  16.730  21.539  1.00  1.25           N  
ATOM    523  CA  ILE A  31      47.275  17.926  21.583  1.00  1.25           C  
ATOM    524  C   ILE A  31      47.759  18.198  22.996  1.00  1.25           C  
ATOM    525  O   ILE A  31      48.948  18.471  23.204  1.00  1.25           O  
ATOM    526  CB  ILE A  31      46.494  19.135  21.053  1.00  1.25           C  
ATOM    527  CG1 ILE A  31      46.263  18.953  19.535  1.00  1.25           C  
ATOM    528  CG2 ILE A  31      47.264  20.423  21.359  1.00  1.25           C  
ATOM    529  CD1 ILE A  31      45.249  19.906  18.943  1.00  1.25           C  
ATOM    530  H   ILE A  31      45.480  16.797  21.215  1.00  1.25           H  
ATOM    531  HA  ILE A  31      48.136  17.772  20.949  1.00  1.25           H  
ATOM    532  HB  ILE A  31      45.519  19.178  21.528  1.00  1.25           H  
ATOM    533 1HG1 ILE A  31      47.208  19.097  19.019  1.00  1.25           H  
ATOM    534 2HG1 ILE A  31      45.926  17.935  19.354  1.00  1.25           H  
ATOM    535 1HG2 ILE A  31      46.703  21.276  20.983  1.00  1.25           H  
ATOM    536 2HG2 ILE A  31      47.392  20.522  22.438  1.00  1.25           H  
ATOM    537 3HG2 ILE A  31      48.241  20.390  20.880  1.00  1.25           H  
ATOM    538 1HD1 ILE A  31      45.147  19.707  17.876  1.00  1.25           H  
ATOM    539 2HD1 ILE A  31      44.286  19.756  19.432  1.00  1.25           H  
ATOM    540 3HD1 ILE A  31      45.579  20.931  19.092  1.00  1.25           H  
ATOM    541  N   VAL A  32      46.873  18.096  23.977  1.00  1.15           N  
ATOM    542  CA  VAL A  32      47.270  18.329  25.355  1.00  1.15           C  
ATOM    543  C   VAL A  32      48.323  17.323  25.781  1.00  1.15           C  
ATOM    544  O   VAL A  32      49.339  17.693  26.376  1.00  1.15           O  
ATOM    545  CB  VAL A  32      46.060  18.245  26.292  1.00  1.15           C  
ATOM    546  CG1 VAL A  32      46.531  18.269  27.743  1.00  1.15           C  
ATOM    547  CG2 VAL A  32      45.118  19.423  26.002  1.00  1.15           C  
ATOM    548  H   VAL A  32      45.901  17.865  23.754  1.00  1.15           H  
ATOM    549  HA  VAL A  32      47.697  19.330  25.427  1.00  1.15           H  
ATOM    550  HB  VAL A  32      45.534  17.302  26.119  1.00  1.15           H  
ATOM    551 1HG1 VAL A  32      45.671  18.199  28.407  1.00  1.15           H  
ATOM    552 2HG1 VAL A  32      47.194  17.423  27.918  1.00  1.15           H  
ATOM    553 3HG1 VAL A  32      47.067  19.197  27.940  1.00  1.15           H  
ATOM    554 1HG2 VAL A  32      44.249  19.365  26.655  1.00  1.15           H  
ATOM    555 2HG2 VAL A  32      45.644  20.359  26.176  1.00  1.15           H  
ATOM    556 3HG2 VAL A  32      44.793  19.381  24.967  1.00  1.15           H  
ATOM    557  N   VAL A  33      48.104  16.056  25.438  1.00  1.07           N  
ATOM    558  CA  VAL A  33      49.048  15.002  25.751  1.00  1.07           C  
ATOM    559  C   VAL A  33      50.389  15.264  25.088  1.00  1.07           C  
ATOM    560  O   VAL A  33      51.423  15.145  25.737  1.00  1.07           O  
ATOM    561  CB  VAL A  33      48.498  13.648  25.300  1.00  1.07           C  
ATOM    562  CG1 VAL A  33      49.536  12.626  25.400  1.00  1.07           C  
ATOM    563  CG2 VAL A  33      47.345  13.256  26.167  1.00  1.07           C  
ATOM    564  H   VAL A  33      47.246  15.814  24.939  1.00  1.07           H  
ATOM    565  HA  VAL A  33      49.191  14.978  26.832  1.00  1.07           H  
ATOM    566  HB  VAL A  33      48.187  13.726  24.258  1.00  1.07           H  
ATOM    567 1HG1 VAL A  33      49.156  11.682  25.057  1.00  1.07           H  
ATOM    568 2HG1 VAL A  33      50.367  12.919  24.800  1.00  1.07           H  
ATOM    569 3HG1 VAL A  33      49.844  12.550  26.404  1.00  1.07           H  
ATOM    570 1HG2 VAL A  33      46.946  12.298  25.831  1.00  1.07           H  
ATOM    571 2HG2 VAL A  33      47.676  13.176  27.199  1.00  1.07           H  
ATOM    572 3HG2 VAL A  33      46.591  14.011  26.094  1.00  1.07           H  
ATOM    573  N   GLY A  34      50.360  15.669  23.817  1.00  1.00           N  
ATOM    574  CA  GLY A  34      51.538  15.996  23.031  1.00  1.00           C  
ATOM    575  C   GLY A  34      52.372  17.042  23.720  1.00  1.00           C  
ATOM    576  O   GLY A  34      53.574  16.845  23.922  1.00  1.00           O  
ATOM    577  H   GLY A  34      49.463  15.722  23.349  1.00  1.00           H  
ATOM    578 1HA  GLY A  34      52.139  15.105  22.867  1.00  1.00           H  
ATOM    579 2HA  GLY A  34      51.219  16.363  22.056  1.00  1.00           H  
ATOM    580  N   VAL A  35      51.739  18.142  24.113  1.00  0.94           N  
ATOM    581  CA  VAL A  35      52.454  19.201  24.795  1.00  0.94           C  
ATOM    582  C   VAL A  35      53.049  18.700  26.102  1.00  0.94           C  
ATOM    583  O   VAL A  35      54.223  18.941  26.380  1.00  0.94           O  
ATOM    584  CB  VAL A  35      51.513  20.380  25.084  1.00  0.94           C  
ATOM    585  CG1 VAL A  35      52.218  21.385  25.995  1.00  0.94           C  
ATOM    586  CG2 VAL A  35      51.099  21.040  23.766  1.00  0.94           C  
ATOM    587  H   VAL A  35      50.741  18.240  23.914  1.00  0.94           H  
ATOM    588  HA  VAL A  35      53.262  19.545  24.151  1.00  0.94           H  
ATOM    589  HB  VAL A  35      50.624  20.011  25.606  1.00  0.94           H  
ATOM    590 1HG1 VAL A  35      51.547  22.215  26.211  1.00  0.94           H  
ATOM    591 2HG1 VAL A  35      52.494  20.891  26.923  1.00  0.94           H  
ATOM    592 3HG1 VAL A  35      53.115  21.762  25.503  1.00  0.94           H  
ATOM    593 1HG2 VAL A  35      50.424  21.868  23.970  1.00  0.94           H  
ATOM    594 2HG2 VAL A  35      51.984  21.409  23.250  1.00  0.94           H  
ATOM    595 3HG2 VAL A  35      50.595  20.310  23.139  1.00  0.94           H  
ATOM    596  N   LEU A  36      52.272  17.961  26.892  1.00  0.89           N  
ATOM    597  CA  LEU A  36      52.791  17.453  28.154  1.00  0.89           C  
ATOM    598  C   LEU A  36      53.946  16.485  27.923  1.00  0.89           C  
ATOM    599  O   LEU A  36      54.931  16.490  28.664  1.00  0.89           O  
ATOM    600  CB  LEU A  36      51.673  16.744  28.909  1.00  0.89           C  
ATOM    601  CG  LEU A  36      50.561  17.645  29.413  1.00  0.89           C  
ATOM    602  CD1 LEU A  36      49.449  16.776  29.968  1.00  0.89           C  
ATOM    603  CD2 LEU A  36      51.115  18.598  30.450  1.00  0.89           C  
ATOM    604  H   LEU A  36      51.302  17.771  26.629  1.00  0.89           H  
ATOM    605  HA  LEU A  36      53.151  18.293  28.744  1.00  0.89           H  
ATOM    606 1HB  LEU A  36      51.224  16.008  28.240  1.00  0.89           H  
ATOM    607 2HB  LEU A  36      52.101  16.220  29.760  1.00  0.89           H  
ATOM    608  HG  LEU A  36      50.158  18.223  28.591  1.00  0.89           H  
ATOM    609 1HD1 LEU A  36      48.635  17.409  30.320  1.00  0.89           H  
ATOM    610 2HD1 LEU A  36      49.083  16.118  29.179  1.00  0.89           H  
ATOM    611 3HD1 LEU A  36      49.832  16.181  30.793  1.00  0.89           H  
ATOM    612 1HD2 LEU A  36      50.316  19.249  30.807  1.00  0.89           H  
ATOM    613 2HD2 LEU A  36      51.523  18.031  31.285  1.00  0.89           H  
ATOM    614 3HD2 LEU A  36      51.904  19.204  30.000  1.00  0.89           H  
ATOM    615  N   GLY A  37      53.824  15.676  26.876  1.00  0.85           N  
ATOM    616  CA  GLY A  37      54.810  14.689  26.484  1.00  0.85           C  
ATOM    617  C   GLY A  37      56.122  15.342  26.148  1.00  0.85           C  
ATOM    618  O   GLY A  37      57.160  15.006  26.725  1.00  0.85           O  
ATOM    619  H   GLY A  37      52.979  15.732  26.321  1.00  0.85           H  
ATOM    620 1HA  GLY A  37      54.962  13.990  27.294  1.00  0.85           H  
ATOM    621 2HA  GLY A  37      54.436  14.133  25.625  1.00  0.85           H  
ATOM    622  N   VAL A  38      56.076  16.305  25.239  1.00  0.82           N  
ATOM    623  CA  VAL A  38      57.274  17.004  24.842  1.00  0.82           C  
ATOM    624  C   VAL A  38      57.883  17.738  26.015  1.00  0.82           C  
ATOM    625  O   VAL A  38      59.097  17.695  26.201  1.00  0.82           O  
ATOM    626  CB  VAL A  38      56.996  17.977  23.697  1.00  0.82           C  
ATOM    627  CG1 VAL A  38      58.231  18.841  23.465  1.00  0.82           C  
ATOM    628  CG2 VAL A  38      56.652  17.177  22.446  1.00  0.82           C  
ATOM    629  H   VAL A  38      55.182  16.546  24.809  1.00  0.82           H  
ATOM    630  HA  VAL A  38      57.995  16.273  24.485  1.00  0.82           H  
ATOM    631  HB  VAL A  38      56.158  18.631  23.965  1.00  0.82           H  
ATOM    632 1HG1 VAL A  38      58.041  19.540  22.653  1.00  0.82           H  
ATOM    633 2HG1 VAL A  38      58.451  19.394  24.377  1.00  0.82           H  
ATOM    634 3HG1 VAL A  38      59.081  18.207  23.210  1.00  0.82           H  
ATOM    635 1HG2 VAL A  38      56.450  17.858  21.621  1.00  0.82           H  
ATOM    636 2HG2 VAL A  38      57.489  16.528  22.188  1.00  0.82           H  
ATOM    637 3HG2 VAL A  38      55.769  16.569  22.639  1.00  0.82           H  
ATOM    638  N   LEU A  39      57.073  18.398  26.834  1.00  0.80           N  
ATOM    639  CA  LEU A  39      57.668  19.096  27.954  1.00  0.80           C  
ATOM    640  C   LEU A  39      58.371  18.133  28.905  1.00  0.80           C  
ATOM    641  O   LEU A  39      59.487  18.414  29.338  1.00  0.80           O  
ATOM    642  CB  LEU A  39      56.598  19.879  28.701  1.00  0.80           C  
ATOM    643  CG  LEU A  39      56.027  21.074  27.941  1.00  0.80           C  
ATOM    644  CD1 LEU A  39      54.849  21.635  28.718  1.00  0.80           C  
ATOM    645  CD2 LEU A  39      57.118  22.102  27.734  1.00  0.80           C  
ATOM    646  H   LEU A  39      56.064  18.435  26.677  1.00  0.80           H  
ATOM    647  HA  LEU A  39      58.406  19.794  27.569  1.00  0.80           H  
ATOM    648 1HB  LEU A  39      55.770  19.199  28.921  1.00  0.80           H  
ATOM    649 2HB  LEU A  39      57.013  20.235  29.640  1.00  0.80           H  
ATOM    650  HG  LEU A  39      55.670  20.754  26.973  1.00  0.80           H  
ATOM    651 1HD1 LEU A  39      54.425  22.479  28.176  1.00  0.80           H  
ATOM    652 2HD1 LEU A  39      54.091  20.857  28.831  1.00  0.80           H  
ATOM    653 3HD1 LEU A  39      55.184  21.964  29.699  1.00  0.80           H  
ATOM    654 1HD2 LEU A  39      56.716  22.951  27.184  1.00  0.80           H  
ATOM    655 2HD2 LEU A  39      57.489  22.435  28.701  1.00  0.80           H  
ATOM    656 3HD2 LEU A  39      57.934  21.653  27.165  1.00  0.80           H  
ATOM    657  N   LEU A  40      57.773  16.971  29.188  1.00  0.79           N  
ATOM    658  CA  LEU A  40      58.430  16.013  30.072  1.00  0.79           C  
ATOM    659  C   LEU A  40      59.670  15.415  29.436  1.00  0.79           C  
ATOM    660  O   LEU A  40      60.665  15.161  30.122  1.00  0.79           O  
ATOM    661  CB  LEU A  40      57.458  14.935  30.517  1.00  0.79           C  
ATOM    662  CG  LEU A  40      56.392  15.451  31.470  1.00  0.79           C  
ATOM    663  CD1 LEU A  40      55.418  14.369  31.747  1.00  0.79           C  
ATOM    664  CD2 LEU A  40      57.067  15.940  32.748  1.00  0.79           C  
ATOM    665  H   LEU A  40      56.843  16.761  28.820  1.00  0.79           H  
ATOM    666  HA  LEU A  40      58.743  16.547  30.965  1.00  0.79           H  
ATOM    667 1HB  LEU A  40      56.950  14.545  29.633  1.00  0.79           H  
ATOM    668 2HB  LEU A  40      58.007  14.121  30.997  1.00  0.79           H  
ATOM    669  HG  LEU A  40      55.855  16.277  31.005  1.00  0.79           H  
ATOM    670 1HD1 LEU A  40      54.645  14.730  32.421  1.00  0.79           H  
ATOM    671 2HD1 LEU A  40      54.973  14.057  30.819  1.00  0.79           H  
ATOM    672 3HD1 LEU A  40      55.944  13.542  32.204  1.00  0.79           H  
ATOM    673 1HD2 LEU A  40      56.310  16.318  33.437  1.00  0.79           H  
ATOM    674 2HD2 LEU A  40      57.604  15.114  33.215  1.00  0.79           H  
ATOM    675 3HD2 LEU A  40      57.769  16.740  32.507  1.00  0.79           H  
ATOM    676  N   LEU A  41      59.637  15.227  28.118  1.00  0.79           N  
ATOM    677  CA  LEU A  41      60.787  14.711  27.409  1.00  0.79           C  
ATOM    678  C   LEU A  41      61.927  15.703  27.609  1.00  0.79           C  
ATOM    679  O   LEU A  41      63.041  15.320  27.969  1.00  0.79           O  
ATOM    680  CB  LEU A  41      60.493  14.581  25.912  1.00  0.79           C  
ATOM    681  CG  LEU A  41      61.617  14.034  25.075  1.00  0.79           C  
ATOM    682  CD1 LEU A  41      61.884  12.595  25.512  1.00  0.79           C  
ATOM    683  CD2 LEU A  41      61.260  14.136  23.609  1.00  0.79           C  
ATOM    684  H   LEU A  41      58.782  15.426  27.599  1.00  0.79           H  
ATOM    685  HA  LEU A  41      61.068  13.745  27.826  1.00  0.79           H  
ATOM    686 1HB  LEU A  41      59.622  13.940  25.780  1.00  0.79           H  
ATOM    687 2HB  LEU A  41      60.250  15.565  25.523  1.00  0.79           H  
ATOM    688  HG  LEU A  41      62.516  14.613  25.261  1.00  0.79           H  
ATOM    689 1HD1 LEU A  41      62.711  12.183  24.934  1.00  0.79           H  
ATOM    690 2HD1 LEU A  41      62.136  12.582  26.559  1.00  0.79           H  
ATOM    691 3HD1 LEU A  41      60.989  11.990  25.350  1.00  0.79           H  
ATOM    692 1HD2 LEU A  41      62.079  13.746  23.005  1.00  0.79           H  
ATOM    693 2HD2 LEU A  41      60.369  13.561  23.418  1.00  0.79           H  
ATOM    694 3HD2 LEU A  41      61.081  15.181  23.352  1.00  0.79           H  
ATOM    695  N   LEU A  42      61.628  16.994  27.407  1.00  0.82           N  
ATOM    696  CA  LEU A  42      62.618  18.050  27.548  1.00  0.82           C  
ATOM    697  C   LEU A  42      63.144  18.128  28.971  1.00  0.82           C  
ATOM    698  O   LEU A  42      64.350  18.294  29.163  1.00  0.82           O  
ATOM    699  CB  LEU A  42      62.014  19.387  27.129  1.00  0.82           C  
ATOM    700  CG  LEU A  42      61.718  19.509  25.630  1.00  0.82           C  
ATOM    701  CD1 LEU A  42      60.946  20.795  25.376  1.00  0.82           C  
ATOM    702  CD2 LEU A  42      63.022  19.469  24.864  1.00  0.82           C  
ATOM    703  H   LEU A  42      60.682  17.244  27.117  1.00  0.82           H  
ATOM    704  HA  LEU A  42      63.450  17.831  26.889  1.00  0.82           H  
ATOM    705 1HB  LEU A  42      61.078  19.527  27.664  1.00  0.82           H  
ATOM    706 2HB  LEU A  42      62.695  20.187  27.408  1.00  0.82           H  
ATOM    707  HG  LEU A  42      61.104  18.678  25.311  1.00  0.82           H  
ATOM    708 1HD1 LEU A  42      60.723  20.881  24.314  1.00  0.82           H  
ATOM    709 2HD1 LEU A  42      60.017  20.772  25.941  1.00  0.82           H  
ATOM    710 3HD1 LEU A  42      61.544  21.646  25.693  1.00  0.82           H  
ATOM    711 1HD2 LEU A  42      62.818  19.546  23.796  1.00  0.82           H  
ATOM    712 2HD2 LEU A  42      63.652  20.301  25.175  1.00  0.82           H  
ATOM    713 3HD2 LEU A  42      63.531  18.534  25.068  1.00  0.82           H  
ATOM    714  N   VAL A  43      62.270  17.931  29.965  1.00  0.86           N  
ATOM    715  CA  VAL A  43      62.729  17.914  31.345  1.00  0.86           C  
ATOM    716  C   VAL A  43      63.690  16.763  31.529  1.00  0.86           C  
ATOM    717  O   VAL A  43      64.753  16.929  32.113  1.00  0.86           O  
ATOM    718  CB  VAL A  43      61.570  17.745  32.352  1.00  0.86           C  
ATOM    719  CG1 VAL A  43      62.137  17.500  33.751  1.00  0.86           C  
ATOM    720  CG2 VAL A  43      60.707  18.992  32.370  1.00  0.86           C  
ATOM    721  H   VAL A  43      61.278  17.828  29.753  1.00  0.86           H  
ATOM    722  HA  VAL A  43      63.246  18.849  31.556  1.00  0.86           H  
ATOM    723  HB  VAL A  43      60.972  16.883  32.068  1.00  0.86           H  
ATOM    724 1HG1 VAL A  43      61.318  17.370  34.456  1.00  0.86           H  
ATOM    725 2HG1 VAL A  43      62.753  16.599  33.741  1.00  0.86           H  
ATOM    726 3HG1 VAL A  43      62.746  18.352  34.052  1.00  0.86           H  
ATOM    727 1HG2 VAL A  43      59.893  18.857  33.080  1.00  0.86           H  
ATOM    728 2HG2 VAL A  43      61.312  19.847  32.667  1.00  0.86           H  
ATOM    729 3HG2 VAL A  43      60.301  19.172  31.398  1.00  0.86           H  
ATOM    730  N   GLY A  44      63.346  15.590  31.012  1.00  0.92           N  
ATOM    731  CA  GLY A  44      64.230  14.444  31.132  1.00  0.92           C  
ATOM    732  C   GLY A  44      65.596  14.713  30.488  1.00  0.92           C  
ATOM    733  O   GLY A  44      66.628  14.315  31.017  1.00  0.92           O  
ATOM    734  H   GLY A  44      62.449  15.486  30.537  1.00  0.92           H  
ATOM    735 1HA  GLY A  44      64.355  14.183  32.182  1.00  0.92           H  
ATOM    736 2HA  GLY A  44      63.755  13.597  30.647  1.00  0.92           H  
ATOM    737  N   ILE A  45      65.609  15.434  29.370  1.00  1.01           N  
ATOM    738  CA  ILE A  45      66.844  15.788  28.669  1.00  1.01           C  
ATOM    739  C   ILE A  45      67.718  16.787  29.437  1.00  1.01           C  
ATOM    740  O   ILE A  45      68.934  16.616  29.539  1.00  1.01           O  
ATOM    741  CB  ILE A  45      66.519  16.356  27.278  1.00  1.01           C  
ATOM    742  CG1 ILE A  45      65.914  15.249  26.387  1.00  1.01           C  
ATOM    743  CG2 ILE A  45      67.756  16.970  26.649  1.00  1.01           C  
ATOM    744  CD1 ILE A  45      65.286  15.740  25.112  1.00  1.01           C  
ATOM    745  H   ILE A  45      64.713  15.712  28.969  1.00  1.01           H  
ATOM    746  HA  ILE A  45      67.423  14.875  28.534  1.00  1.01           H  
ATOM    747  HB  ILE A  45      65.763  17.123  27.384  1.00  1.01           H  
ATOM    748 1HG1 ILE A  45      66.703  14.540  26.134  1.00  1.01           H  
ATOM    749 2HG1 ILE A  45      65.156  14.735  26.941  1.00  1.01           H  
ATOM    750 1HG2 ILE A  45      67.500  17.384  25.676  1.00  1.01           H  
ATOM    751 2HG2 ILE A  45      68.134  17.766  27.291  1.00  1.01           H  
ATOM    752 3HG2 ILE A  45      68.523  16.206  26.531  1.00  1.01           H  
ATOM    753 1HD1 ILE A  45      64.889  14.892  24.556  1.00  1.01           H  
ATOM    754 2HD1 ILE A  45      64.482  16.417  25.351  1.00  1.01           H  
ATOM    755 3HD1 ILE A  45      66.030  16.254  24.508  1.00  1.01           H  
ATOM    756  N   VAL A  46      67.091  17.839  29.962  1.00  1.12           N  
ATOM    757  CA  VAL A  46      67.768  18.905  30.697  1.00  1.12           C  
ATOM    758  C   VAL A  46      68.127  18.563  32.134  1.00  1.12           C  
ATOM    759  O   VAL A  46      69.196  18.935  32.622  1.00  1.12           O  
ATOM    760  CB  VAL A  46      66.920  20.173  30.718  1.00  1.12           C  
ATOM    761  CG1 VAL A  46      67.589  21.215  31.623  1.00  1.12           C  
ATOM    762  CG2 VAL A  46      66.768  20.695  29.303  1.00  1.12           C  
ATOM    763  H   VAL A  46      66.082  17.913  29.822  1.00  1.12           H  
ATOM    764  HA  VAL A  46      68.689  19.132  30.166  1.00  1.12           H  
ATOM    765  HB  VAL A  46      65.934  19.944  31.132  1.00  1.12           H  
ATOM    766 1HG1 VAL A  46      66.980  22.119  31.646  1.00  1.12           H  
ATOM    767 2HG1 VAL A  46      67.679  20.813  32.632  1.00  1.12           H  
ATOM    768 3HG1 VAL A  46      68.579  21.454  31.236  1.00  1.12           H  
ATOM    769 1HG2 VAL A  46      66.158  21.597  29.312  1.00  1.12           H  
ATOM    770 2HG2 VAL A  46      67.751  20.923  28.892  1.00  1.12           H  
ATOM    771 3HG2 VAL A  46      66.284  19.934  28.687  1.00  1.12           H  
ATOM    772  N   LEU A  47      67.222  17.887  32.835  1.00  1.26           N  
ATOM    773  CA  LEU A  47      67.381  17.597  34.249  1.00  1.26           C  
ATOM    774  C   LEU A  47      68.745  17.049  34.666  1.00  1.26           C  
ATOM    775  O   LEU A  47      69.309  17.602  35.598  1.00  1.26           O  
ATOM    776  CB  LEU A  47      66.288  16.605  34.703  1.00  1.26           C  
ATOM    777  CG  LEU A  47      66.207  16.265  36.196  1.00  1.26           C  
ATOM    778  CD1 LEU A  47      64.803  15.777  36.479  1.00  1.26           C  
ATOM    779  CD2 LEU A  47      67.254  15.201  36.581  1.00  1.26           C  
ATOM    780  H   LEU A  47      66.366  17.584  32.385  1.00  1.26           H  
ATOM    781  HA  LEU A  47      67.224  18.529  34.789  1.00  1.26           H  
ATOM    782 1HB  LEU A  47      65.332  17.052  34.463  1.00  1.26           H  
ATOM    783 2HB  LEU A  47      66.355  15.683  34.140  1.00  1.26           H  
ATOM    784  HG  LEU A  47      66.370  17.163  36.781  1.00  1.26           H  
ATOM    785 1HD1 LEU A  47      64.710  15.555  37.537  1.00  1.26           H  
ATOM    786 2HD1 LEU A  47      64.088  16.551  36.206  1.00  1.26           H  
ATOM    787 3HD1 LEU A  47      64.607  14.875  35.893  1.00  1.26           H  
ATOM    788 1HD2 LEU A  47      67.169  14.965  37.642  1.00  1.26           H  
ATOM    789 2HD2 LEU A  47      67.087  14.297  35.998  1.00  1.26           H  
ATOM    790 3HD2 LEU A  47      68.246  15.572  36.390  1.00  1.26           H  
ATOM    791  N   PRO A  48      69.379  16.038  34.034  1.00  1.42           N  
ATOM    792  CA  PRO A  48      70.666  15.543  34.481  1.00  1.42           C  
ATOM    793  C   PRO A  48      71.768  16.586  34.361  1.00  1.42           C  
ATOM    794  O   PRO A  48      72.766  16.511  35.067  1.00  1.42           O  
ATOM    795  CB  PRO A  48      70.924  14.362  33.541  1.00  1.42           C  
ATOM    796  CG  PRO A  48      70.079  14.657  32.330  1.00  1.42           C  
ATOM    797  CD  PRO A  48      68.841  15.317  32.873  1.00  1.42           C  
ATOM    798  HA  PRO A  48      70.576  15.199  35.522  1.00  1.42           H  
ATOM    799 1HB  PRO A  48      71.997  14.301  33.304  1.00  1.42           H  
ATOM    800 2HB  PRO A  48      70.651  13.420  34.042  1.00  1.42           H  
ATOM    801 1HG  PRO A  48      70.618  15.336  31.652  1.00  1.42           H  
ATOM    802 2HG  PRO A  48      69.877  13.768  31.752  1.00  1.42           H  
ATOM    803 1HD  PRO A  48      68.481  15.924  32.086  1.00  1.42           H  
ATOM    804 2HD  PRO A  48      68.107  14.583  33.189  1.00  1.42           H  
ATOM    805  N   ILE A  49      71.581  17.589  33.510  1.00  1.59           N  
ATOM    806  CA  ILE A  49      72.602  18.592  33.290  1.00  1.59           C  
ATOM    807  C   ILE A  49      72.480  19.627  34.381  1.00  1.59           C  
ATOM    808  O   ILE A  49      73.439  19.946  35.101  1.00  1.59           O  
ATOM    809  CB  ILE A  49      72.372  19.261  31.925  1.00  1.59           C  
ATOM    810  CG1 ILE A  49      72.500  18.225  30.820  1.00  1.59           C  
ATOM    811  CG2 ILE A  49      73.360  20.390  31.722  1.00  1.59           C  
ATOM    812  CD1 ILE A  49      72.006  18.715  29.483  1.00  1.59           C  
ATOM    813  H   ILE A  49      70.712  17.685  32.994  1.00  1.59           H  
ATOM    814  HA  ILE A  49      73.587  18.132  33.333  1.00  1.59           H  
ATOM    815  HB  ILE A  49      71.372  19.665  31.876  1.00  1.59           H  
ATOM    816 1HG1 ILE A  49      73.542  17.933  30.725  1.00  1.59           H  
ATOM    817 2HG1 ILE A  49      71.914  17.347  31.093  1.00  1.59           H  
ATOM    818 1HG2 ILE A  49      73.180  20.857  30.755  1.00  1.59           H  
ATOM    819 2HG2 ILE A  49      73.233  21.130  32.511  1.00  1.59           H  
ATOM    820 3HG2 ILE A  49      74.374  19.996  31.753  1.00  1.59           H  
ATOM    821 1HD1 ILE A  49      72.116  17.923  28.744  1.00  1.59           H  
ATOM    822 2HD1 ILE A  49      70.955  18.985  29.567  1.00  1.59           H  
ATOM    823 3HD1 ILE A  49      72.582  19.583  29.176  1.00  1.59           H  
ATOM    824  N   TYR A  50      71.259  20.132  34.513  1.00  1.75           N  
ATOM    825  CA  TYR A  50      70.932  21.125  35.513  1.00  1.75           C  
ATOM    826  C   TYR A  50      71.209  20.583  36.905  1.00  1.75           C  
ATOM    827  O   TYR A  50      71.861  21.239  37.723  1.00  1.75           O  
ATOM    828  CB  TYR A  50      69.482  21.576  35.369  1.00  1.75           C  
ATOM    829  CG  TYR A  50      69.055  22.537  36.443  1.00  1.75           C  
ATOM    830  CD1 TYR A  50      69.440  23.866  36.387  1.00  1.75           C  
ATOM    831  CD2 TYR A  50      68.274  22.090  37.480  1.00  1.75           C  
ATOM    832  CE1 TYR A  50      69.046  24.738  37.385  1.00  1.75           C  
ATOM    833  CE2 TYR A  50      67.879  22.951  38.479  1.00  1.75           C  
ATOM    834  CZ  TYR A  50      68.264  24.272  38.436  1.00  1.75           C  
ATOM    835  OH  TYR A  50      67.872  25.136  39.434  1.00  1.75           O  
ATOM    836  H   TYR A  50      70.525  19.787  33.892  1.00  1.75           H  
ATOM    837  HA  TYR A  50      71.578  21.990  35.363  1.00  1.75           H  
ATOM    838 1HB  TYR A  50      69.341  22.054  34.399  1.00  1.75           H  
ATOM    839 2HB  TYR A  50      68.826  20.703  35.405  1.00  1.75           H  
ATOM    840  HD1 TYR A  50      70.056  24.221  35.561  1.00  1.75           H  
ATOM    841  HD2 TYR A  50      67.973  21.051  37.506  1.00  1.75           H  
ATOM    842  HE1 TYR A  50      69.351  25.784  37.347  1.00  1.75           H  
ATOM    843  HE2 TYR A  50      67.263  22.585  39.300  1.00  1.75           H  
ATOM    844  HH  TYR A  50      68.223  26.011  39.254  1.00  1.75           H  
ATOM    845  N   ILE A  51      70.705  19.385  37.178  1.00  1.86           N  
ATOM    846  CA  ILE A  51      70.848  18.802  38.485  1.00  1.86           C  
ATOM    847  C   ILE A  51      72.254  18.323  38.775  1.00  1.86           C  
ATOM    848  O   ILE A  51      72.743  18.593  39.863  1.00  1.86           O  
ATOM    849  CB  ILE A  51      69.838  17.684  38.731  1.00  1.86           C  
ATOM    850  CG1 ILE A  51      68.435  18.244  38.666  1.00  1.86           C  
ATOM    851  CG2 ILE A  51      70.087  17.118  40.079  1.00  1.86           C  
ATOM    852  CD1 ILE A  51      68.187  19.313  39.701  1.00  1.86           C  
ATOM    853  H   ILE A  51      70.193  18.868  36.471  1.00  1.86           H  
ATOM    854  HA  ILE A  51      70.617  19.580  39.208  1.00  1.86           H  
ATOM    855  HB  ILE A  51      69.933  16.905  37.974  1.00  1.86           H  
ATOM    856 1HG1 ILE A  51      68.272  18.669  37.677  1.00  1.86           H  
ATOM    857 2HG1 ILE A  51      67.722  17.437  38.820  1.00  1.86           H  
ATOM    858 1HG2 ILE A  51      69.356  16.348  40.267  1.00  1.86           H  
ATOM    859 2HG2 ILE A  51      71.091  16.700  40.122  1.00  1.86           H  
ATOM    860 3HG2 ILE A  51      69.986  17.898  40.829  1.00  1.86           H  
ATOM    861 1HD1 ILE A  51      67.166  19.682  39.607  1.00  1.86           H  
ATOM    862 2HD1 ILE A  51      68.330  18.892  40.697  1.00  1.86           H  
ATOM    863 3HD1 ILE A  51      68.887  20.132  39.555  1.00  1.86           H  
ATOM    864  N   ASN A  52      72.956  17.650  37.850  1.00  1.93           N  
ATOM    865  CA  ASN A  52      74.306  17.266  38.242  1.00  1.93           C  
ATOM    866  C   ASN A  52      75.141  18.513  38.514  1.00  1.93           C  
ATOM    867  O   ASN A  52      75.975  18.516  39.426  1.00  1.93           O  
ATOM    868  CB  ASN A  52      74.964  16.370  37.219  1.00  1.93           C  
ATOM    869  CG  ASN A  52      74.397  14.948  37.241  1.00  1.93           C  
ATOM    870  OD1 ASN A  52      73.818  14.488  38.238  1.00  1.93           O  
ATOM    871  ND2 ASN A  52      74.560  14.244  36.152  1.00  1.93           N  
ATOM    872  H   ASN A  52      72.611  17.401  36.924  1.00  1.93           H  
ATOM    873  HA  ASN A  52      74.247  16.710  39.174  1.00  1.93           H  
ATOM    874 1HB  ASN A  52      74.859  16.800  36.229  1.00  1.93           H  
ATOM    875 2HB  ASN A  52      76.031  16.319  37.430  1.00  1.93           H  
ATOM    876 1HD2 ASN A  52      74.213  13.308  36.103  1.00  1.93           H  
ATOM    877 2HD2 ASN A  52      75.023  14.650  35.364  1.00  1.93           H  
ATOM    878  N   SER A  53      74.898  19.601  37.765  1.00  1.96           N  
ATOM    879  CA  SER A  53      75.638  20.819  38.023  1.00  1.96           C  
ATOM    880  C   SER A  53      75.287  21.319  39.423  1.00  1.96           C  
ATOM    881  O   SER A  53      76.174  21.689  40.195  1.00  1.96           O  
ATOM    882  CB  SER A  53      75.285  21.871  36.995  1.00  1.96           C  
ATOM    883  OG  SER A  53      75.673  21.468  35.708  1.00  1.96           O  
ATOM    884  H   SER A  53      74.223  19.589  36.998  1.00  1.96           H  
ATOM    885  HA  SER A  53      76.705  20.606  37.977  1.00  1.96           H  
ATOM    886 1HB  SER A  53      74.213  22.056  37.011  1.00  1.96           H  
ATOM    887 2HB  SER A  53      75.782  22.804  37.253  1.00  1.96           H  
ATOM    888  HG  SER A  53      75.006  20.788  35.438  1.00  1.96           H  
ATOM    889  N   ALA A  54      73.991  21.282  39.772  1.00  1.95           N  
ATOM    890  CA  ALA A  54      73.541  21.713  41.088  1.00  1.95           C  
ATOM    891  C   ALA A  54      74.174  20.866  42.189  1.00  1.95           C  
ATOM    892  O   ALA A  54      74.544  21.385  43.247  1.00  1.95           O  
ATOM    893  CB  ALA A  54      72.025  21.627  41.181  1.00  1.95           C  
ATOM    894  H   ALA A  54      73.292  20.985  39.091  1.00  1.95           H  
ATOM    895  HA  ALA A  54      73.852  22.749  41.227  1.00  1.95           H  
ATOM    896 1HB  ALA A  54      71.698  21.977  42.156  1.00  1.95           H  
ATOM    897 2HB  ALA A  54      71.576  22.244  40.399  1.00  1.95           H  
ATOM    898 3HB  ALA A  54      71.715  20.597  41.048  1.00  1.95           H  
ATOM    899  N   LEU A  55      74.330  19.566  41.938  1.00  1.92           N  
ATOM    900  CA  LEU A  55      74.927  18.694  42.932  1.00  1.92           C  
ATOM    901  C   LEU A  55      76.379  19.080  43.148  1.00  1.92           C  
ATOM    902  O   LEU A  55      76.848  19.097  44.288  1.00  1.92           O  
ATOM    903  CB  LEU A  55      74.808  17.228  42.512  1.00  1.92           C  
ATOM    904  CG  LEU A  55      73.376  16.698  42.501  1.00  1.92           C  
ATOM    905  CD1 LEU A  55      73.358  15.271  41.970  1.00  1.92           C  
ATOM    906  CD2 LEU A  55      72.809  16.815  43.874  1.00  1.92           C  
ATOM    907  H   LEU A  55      73.994  19.181  41.059  1.00  1.92           H  
ATOM    908  HA  LEU A  55      74.394  18.826  43.871  1.00  1.92           H  
ATOM    909 1HB  LEU A  55      75.214  17.121  41.509  1.00  1.92           H  
ATOM    910 2HB  LEU A  55      75.393  16.613  43.194  1.00  1.92           H  
ATOM    911  HG  LEU A  55      72.780  17.293  41.841  1.00  1.92           H  
ATOM    912 1HD1 LEU A  55      72.337  14.903  41.950  1.00  1.92           H  
ATOM    913 2HD1 LEU A  55      73.767  15.244  40.965  1.00  1.92           H  
ATOM    914 3HD1 LEU A  55      73.954  14.644  42.620  1.00  1.92           H  
ATOM    915 1HD2 LEU A  55      71.779  16.461  43.869  1.00  1.92           H  
ATOM    916 2HD2 LEU A  55      73.406  16.221  44.565  1.00  1.92           H  
ATOM    917 3HD2 LEU A  55      72.830  17.859  44.184  1.00  1.92           H  
ATOM    918  N   ARG A  56      77.078  19.437  42.066  1.00  1.87           N  
ATOM    919  CA  ARG A  56      78.470  19.856  42.165  1.00  1.87           C  
ATOM    920  C   ARG A  56      78.571  21.162  42.950  1.00  1.87           C  
ATOM    921  O   ARG A  56      79.494  21.336  43.752  1.00  1.87           O  
ATOM    922  CB  ARG A  56      79.083  19.968  40.783  1.00  1.87           C  
ATOM    923  CG  ARG A  56      79.296  18.614  40.112  1.00  1.87           C  
ATOM    924  CD  ARG A  56      79.763  18.744  38.715  1.00  1.87           C  
ATOM    925  NE  ARG A  56      79.936  17.444  38.083  1.00  1.87           N  
ATOM    926  CZ  ARG A  56      80.118  17.252  36.762  1.00  1.87           C  
ATOM    927  NH1 ARG A  56      80.144  18.281  35.943  1.00  1.87           N  
ATOM    928  NH2 ARG A  56      80.270  16.028  36.287  1.00  1.87           N  
ATOM    929  H   ARG A  56      76.636  19.384  41.145  1.00  1.87           H  
ATOM    930  HA  ARG A  56      79.022  19.096  42.703  1.00  1.87           H  
ATOM    931 1HB  ARG A  56      78.437  20.559  40.140  1.00  1.87           H  
ATOM    932 2HB  ARG A  56      80.044  20.475  40.845  1.00  1.87           H  
ATOM    933 1HG  ARG A  56      80.042  18.054  40.672  1.00  1.87           H  
ATOM    934 2HG  ARG A  56      78.359  18.061  40.112  1.00  1.87           H  
ATOM    935 1HD  ARG A  56      79.024  19.306  38.143  1.00  1.87           H  
ATOM    936 2HD  ARG A  56      80.717  19.266  38.695  1.00  1.87           H  
ATOM    937  HE  ARG A  56      79.920  16.627  38.678  1.00  1.87           H  
ATOM    938 1HH1 ARG A  56      80.024  19.217  36.304  1.00  1.87           H  
ATOM    939 2HH1 ARG A  56      80.280  18.134  34.952  1.00  1.87           H  
ATOM    940 1HH2 ARG A  56      80.250  15.236  36.914  1.00  1.87           H  
ATOM    941 2HH2 ARG A  56      80.406  15.884  35.297  1.00  1.87           H  
ATOM    942  N   ASP A  57      77.599  22.072  42.757  1.00  1.81           N  
ATOM    943  CA  ASP A  57      77.574  23.310  43.539  1.00  1.81           C  
ATOM    944  C   ASP A  57      77.366  22.960  45.016  1.00  1.81           C  
ATOM    945  O   ASP A  57      77.987  23.548  45.900  1.00  1.81           O  
ATOM    946  CB  ASP A  57      76.473  24.268  43.067  1.00  1.81           C  
ATOM    947  CG  ASP A  57      76.753  24.958  41.708  1.00  1.81           C  
ATOM    948  OD1 ASP A  57      77.868  24.913  41.234  1.00  1.81           O  
ATOM    949  OD2 ASP A  57      75.836  25.547  41.177  1.00  1.81           O  
ATOM    950  H   ASP A  57      76.884  21.896  42.049  1.00  1.81           H  
ATOM    951  HA  ASP A  57      78.535  23.812  43.431  1.00  1.81           H  
ATOM    952 1HB  ASP A  57      75.539  23.720  42.984  1.00  1.81           H  
ATOM    953 2HB  ASP A  57      76.325  25.039  43.824  1.00  1.81           H  
ATOM    954  N   GLY A  58      76.529  21.953  45.272  1.00  1.75           N  
ATOM    955  CA  GLY A  58      76.271  21.462  46.621  1.00  1.75           C  
ATOM    956  C   GLY A  58      77.576  20.989  47.254  1.00  1.75           C  
ATOM    957  O   GLY A  58      77.932  21.407  48.360  1.00  1.75           O  
ATOM    958  H   GLY A  58      76.021  21.530  44.496  1.00  1.75           H  
ATOM    959 1HA  GLY A  58      75.828  22.254  47.223  1.00  1.75           H  
ATOM    960 2HA  GLY A  58      75.560  20.638  46.572  1.00  1.75           H  
ATOM    961  N   ILE A  59      78.309  20.156  46.518  1.00  1.67           N  
ATOM    962  CA  ILE A  59      79.578  19.616  46.987  1.00  1.67           C  
ATOM    963  C   ILE A  59      80.541  20.756  47.270  1.00  1.67           C  
ATOM    964  O   ILE A  59      81.193  20.751  48.314  1.00  1.67           O  
ATOM    965  CB  ILE A  59      80.189  18.675  45.938  1.00  1.67           C  
ATOM    966  CG1 ILE A  59      79.346  17.407  45.817  1.00  1.67           C  
ATOM    967  CG2 ILE A  59      81.629  18.336  46.323  1.00  1.67           C  
ATOM    968  CD1 ILE A  59      79.673  16.588  44.593  1.00  1.67           C  
ATOM    969  H   ILE A  59      77.939  19.861  45.615  1.00  1.67           H  
ATOM    970  HA  ILE A  59      79.409  19.063  47.908  1.00  1.67           H  
ATOM    971  HB  ILE A  59      80.173  19.161  44.979  1.00  1.67           H  
ATOM    972 1HG1 ILE A  59      79.519  16.791  46.697  1.00  1.67           H  
ATOM    973 2HG1 ILE A  59      78.292  17.676  45.787  1.00  1.67           H  
ATOM    974 1HG2 ILE A  59      82.054  17.682  45.567  1.00  1.67           H  
ATOM    975 2HG2 ILE A  59      82.223  19.249  46.381  1.00  1.67           H  
ATOM    976 3HG2 ILE A  59      81.645  17.834  47.289  1.00  1.67           H  
ATOM    977 1HD1 ILE A  59      79.046  15.715  44.580  1.00  1.67           H  
ATOM    978 2HD1 ILE A  59      79.488  17.169  43.707  1.00  1.67           H  
ATOM    979 3HD1 ILE A  59      80.707  16.304  44.610  1.00  1.67           H  
ATOM    980  N   HIS A  60      80.595  21.750  46.371  1.00  1.58           N  
ATOM    981  CA  HIS A  60      81.454  22.916  46.540  1.00  1.58           C  
ATOM    982  C   HIS A  60      81.110  23.622  47.859  1.00  1.58           C  
ATOM    983  O   HIS A  60      81.984  23.850  48.700  1.00  1.58           O  
ATOM    984  CB  HIS A  60      81.290  23.886  45.347  1.00  1.58           C  
ATOM    985  CG  HIS A  60      82.120  25.155  45.434  1.00  1.58           C  
ATOM    986  ND1 HIS A  60      81.926  26.251  44.604  1.00  1.58           N  
ATOM    987  CD2 HIS A  60      83.127  25.477  46.240  1.00  1.58           C  
ATOM    988  CE1 HIS A  60      82.797  27.204  44.926  1.00  1.58           C  
ATOM    989  NE2 HIS A  60      83.544  26.768  45.916  1.00  1.58           N  
ATOM    990  H   HIS A  60      80.031  21.680  45.525  1.00  1.58           H  
ATOM    991  HA  HIS A  60      82.493  22.604  46.571  1.00  1.58           H  
ATOM    992 1HB  HIS A  60      81.543  23.367  44.422  1.00  1.58           H  
ATOM    993 2HB  HIS A  60      80.256  24.184  45.268  1.00  1.58           H  
ATOM    994  HD2 HIS A  60      83.520  24.822  46.984  1.00  1.58           H  
ATOM    995  HE1 HIS A  60      82.882  28.180  44.451  1.00  1.58           H  
ATOM    996  HE2 HIS A  60      84.319  27.307  46.369  1.00  1.58           H  
ATOM    997  N   ASP A  61      79.831  23.906  48.098  1.00  1.47           N  
ATOM    998  CA  ASP A  61      79.472  24.557  49.354  1.00  1.47           C  
ATOM    999  C   ASP A  61      79.874  23.729  50.585  1.00  1.47           C  
ATOM   1000  O   ASP A  61      80.279  24.297  51.598  1.00  1.47           O  
ATOM   1001  CB  ASP A  61      77.967  24.866  49.415  1.00  1.47           C  
ATOM   1002  CG  ASP A  61      77.519  26.061  48.529  1.00  1.47           C  
ATOM   1003  OD1 ASP A  61      78.362  26.800  48.076  1.00  1.47           O  
ATOM   1004  OD2 ASP A  61      76.330  26.233  48.352  1.00  1.47           O  
ATOM   1005  H   ASP A  61      79.118  23.694  47.398  1.00  1.47           H  
ATOM   1006  HA  ASP A  61      80.009  25.505  49.403  1.00  1.47           H  
ATOM   1007 1HB  ASP A  61      77.417  23.976  49.093  1.00  1.47           H  
ATOM   1008 2HB  ASP A  61      77.682  25.066  50.446  1.00  1.47           H  
ATOM   1009  N   GLN A  62      79.761  22.395  50.512  1.00  1.36           N  
ATOM   1010  CA  GLN A  62      80.123  21.541  51.649  1.00  1.36           C  
ATOM   1011  C   GLN A  62      81.626  21.537  51.971  1.00  1.36           C  
ATOM   1012  O   GLN A  62      82.024  21.540  53.151  1.00  1.36           O  
ATOM   1013  CB  GLN A  62      79.648  20.098  51.405  1.00  1.36           C  
ATOM   1014  CG  GLN A  62      78.138  19.926  51.446  1.00  1.36           C  
ATOM   1015  CD  GLN A  62      77.674  18.487  51.198  1.00  1.36           C  
ATOM   1016  OE1 GLN A  62      78.380  17.650  50.620  1.00  1.36           O  
ATOM   1017  NE2 GLN A  62      76.455  18.207  51.663  1.00  1.36           N  
ATOM   1018  H   GLN A  62      79.395  21.971  49.657  1.00  1.36           H  
ATOM   1019  HA  GLN A  62      79.606  21.923  52.528  1.00  1.36           H  
ATOM   1020 1HB  GLN A  62      79.987  19.778  50.420  1.00  1.36           H  
ATOM   1021 2HB  GLN A  62      80.089  19.432  52.123  1.00  1.36           H  
ATOM   1022 1HG  GLN A  62      77.785  20.228  52.429  1.00  1.36           H  
ATOM   1023 2HG  GLN A  62      77.695  20.562  50.686  1.00  1.36           H  
ATOM   1024 1HE2 GLN A  62      76.037  17.275  51.574  1.00  1.36           H  
ATOM   1025 2HE2 GLN A  62      75.928  18.918  52.120  1.00  1.36           H  
ATOM   1026  N   VAL A  63      82.466  21.542  50.925  1.00  1.26           N  
ATOM   1027  CA  VAL A  63      83.911  21.513  51.144  1.00  1.26           C  
ATOM   1028  C   VAL A  63      84.464  22.872  51.577  1.00  1.26           C  
ATOM   1029  O   VAL A  63      85.410  22.927  52.359  1.00  1.26           O  
ATOM   1030  CB  VAL A  63      84.641  20.990  49.882  1.00  1.26           C  
ATOM   1031  CG1 VAL A  63      84.239  19.555  49.591  1.00  1.26           C  
ATOM   1032  CG2 VAL A  63      84.263  21.827  48.702  1.00  1.26           C  
ATOM   1033  H   VAL A  63      82.083  21.528  49.976  1.00  1.26           H  
ATOM   1034  HA  VAL A  63      84.110  20.804  51.947  1.00  1.26           H  
ATOM   1035  HB  VAL A  63      85.714  21.019  50.044  1.00  1.26           H  
ATOM   1036 1HG1 VAL A  63      84.759  19.211  48.699  1.00  1.26           H  
ATOM   1037 2HG1 VAL A  63      84.507  18.919  50.432  1.00  1.26           H  
ATOM   1038 3HG1 VAL A  63      83.163  19.507  49.423  1.00  1.26           H  
ATOM   1039 1HG2 VAL A  63      84.740  21.460  47.810  1.00  1.26           H  
ATOM   1040 2HG2 VAL A  63      83.232  21.754  48.592  1.00  1.26           H  
ATOM   1041 3HG2 VAL A  63      84.523  22.852  48.847  1.00  1.26           H  
ATOM   1042  N   VAL A  64      83.841  23.960  51.121  1.00  1.18           N  
ATOM   1043  CA  VAL A  64      84.248  25.315  51.490  1.00  1.18           C  
ATOM   1044  C   VAL A  64      84.086  25.605  52.955  1.00  1.18           C  
ATOM   1045  O   VAL A  64      83.057  25.281  53.566  1.00  1.18           O  
ATOM   1046  CB  VAL A  64      83.487  26.344  50.662  1.00  1.18           C  
ATOM   1047  CG1 VAL A  64      83.691  27.722  51.164  1.00  1.18           C  
ATOM   1048  CG2 VAL A  64      84.027  26.288  49.338  1.00  1.18           C  
ATOM   1049  H   VAL A  64      83.066  23.848  50.464  1.00  1.18           H  
ATOM   1050  HA  VAL A  64      85.304  25.420  51.244  1.00  1.18           H  
ATOM   1051  HB  VAL A  64      82.420  26.102  50.665  1.00  1.18           H  
ATOM   1052 1HG1 VAL A  64      83.151  28.415  50.534  1.00  1.18           H  
ATOM   1053 2HG1 VAL A  64      83.299  27.769  52.171  1.00  1.18           H  
ATOM   1054 3HG1 VAL A  64      84.748  27.974  51.162  1.00  1.18           H  
ATOM   1055 1HG2 VAL A  64      83.506  26.996  48.700  1.00  1.18           H  
ATOM   1056 2HG2 VAL A  64      85.078  26.532  49.373  1.00  1.18           H  
ATOM   1057 3HG2 VAL A  64      83.905  25.297  48.992  1.00  1.18           H  
ATOM   1058  N   ILE A  65      85.117  26.210  53.536  1.00  1.14           N  
ATOM   1059  CA  ILE A  65      85.023  26.470  54.954  1.00  1.14           C  
ATOM   1060  C   ILE A  65      84.935  27.962  55.283  1.00  1.14           C  
ATOM   1061  O   ILE A  65      85.952  28.624  55.463  1.00  1.14           O  
ATOM   1062  CB  ILE A  65      86.232  25.835  55.646  1.00  1.14           C  
ATOM   1063  CG1 ILE A  65      86.305  24.360  55.302  1.00  1.14           C  
ATOM   1064  CG2 ILE A  65      86.051  25.967  57.089  1.00  1.14           C  
ATOM   1065  CD1 ILE A  65      87.537  23.662  55.814  1.00  1.14           C  
ATOM   1066  H   ILE A  65      85.932  26.474  52.973  1.00  1.14           H  
ATOM   1067  HA  ILE A  65      84.126  25.992  55.340  1.00  1.14           H  
ATOM   1068  HB  ILE A  65      87.157  26.316  55.322  1.00  1.14           H  
ATOM   1069 1HG1 ILE A  65      85.424  23.879  55.690  1.00  1.14           H  
ATOM   1070 2HG1 ILE A  65      86.307  24.254  54.225  1.00  1.14           H  
ATOM   1071 1HG2 ILE A  65      86.886  25.505  57.609  1.00  1.14           H  
ATOM   1072 2HG2 ILE A  65      85.987  27.009  57.343  1.00  1.14           H  
ATOM   1073 3HG2 ILE A  65      85.144  25.484  57.351  1.00  1.14           H  
ATOM   1074 1HD1 ILE A  65      87.514  22.621  55.515  1.00  1.14           H  
ATOM   1075 2HD1 ILE A  65      88.402  24.135  55.388  1.00  1.14           H  
ATOM   1076 3HD1 ILE A  65      87.575  23.725  56.896  1.00  1.14           H  
ATOM   1077  N   THR A  66      83.701  28.459  55.422  1.00  1.15           N  
ATOM   1078  CA  THR A  66      83.399  29.872  55.700  1.00  1.15           C  
ATOM   1079  C   THR A  66      82.595  30.072  56.980  1.00  1.15           C  
ATOM   1080  O   THR A  66      82.119  31.177  57.279  1.00  1.15           O  
ATOM   1081  CB  THR A  66      82.709  30.544  54.513  1.00  1.15           C  
ATOM   1082  OG1 THR A  66      81.511  29.833  54.169  1.00  1.15           O  
ATOM   1083  CG2 THR A  66      83.660  30.630  53.358  1.00  1.15           C  
ATOM   1084  H   THR A  66      82.925  27.826  55.274  1.00  1.15           H  
ATOM   1085  HA  THR A  66      84.336  30.399  55.816  1.00  1.15           H  
ATOM   1086  HB  THR A  66      82.425  31.554  54.788  1.00  1.15           H  
ATOM   1087  HG1 THR A  66      81.198  30.125  53.308  1.00  1.15           H  
ATOM   1088 1HG2 THR A  66      83.167  31.124  52.526  1.00  1.15           H  
ATOM   1089 2HG2 THR A  66      84.541  31.201  53.653  1.00  1.15           H  
ATOM   1090 3HG2 THR A  66      83.971  29.661  53.067  1.00  1.15           H  
ATOM   1091  N   ASN A  67      82.416  28.989  57.714  1.00  1.20           N  
ATOM   1092  CA  ASN A  67      81.689  29.025  58.968  1.00  1.20           C  
ATOM   1093  C   ASN A  67      82.171  27.889  59.844  1.00  1.20           C  
ATOM   1094  O   ASN A  67      82.993  27.079  59.419  1.00  1.20           O  
ATOM   1095  CB  ASN A  67      80.175  28.999  58.738  1.00  1.20           C  
ATOM   1096  CG  ASN A  67      79.628  27.762  58.033  1.00  1.20           C  
ATOM   1097  OD1 ASN A  67      79.758  26.628  58.520  1.00  1.20           O  
ATOM   1098  ND2 ASN A  67      79.014  27.970  56.890  1.00  1.20           N  
ATOM   1099  H   ASN A  67      82.825  28.125  57.400  1.00  1.20           H  
ATOM   1100  HA  ASN A  67      81.936  29.952  59.489  1.00  1.20           H  
ATOM   1101 1HB  ASN A  67      79.668  29.092  59.698  1.00  1.20           H  
ATOM   1102 2HB  ASN A  67      79.895  29.873  58.151  1.00  1.20           H  
ATOM   1103 1HD2 ASN A  67      78.627  27.203  56.377  1.00  1.20           H  
ATOM   1104 2HD2 ASN A  67      78.930  28.902  56.530  1.00  1.20           H  
ATOM   1105  N   LYS A  68      81.631  27.797  61.049  1.00  1.30           N  
ATOM   1106  CA  LYS A  68      82.066  26.767  61.980  1.00  1.30           C  
ATOM   1107  C   LYS A  68      81.309  25.450  61.872  1.00  1.30           C  
ATOM   1108  O   LYS A  68      81.450  24.589  62.741  1.00  1.30           O  
ATOM   1109  CB  LYS A  68      82.039  27.289  63.408  1.00  1.30           C  
ATOM   1110  CG  LYS A  68      83.077  28.382  63.658  1.00  1.30           C  
ATOM   1111  CD  LYS A  68      83.083  28.874  65.093  1.00  1.30           C  
ATOM   1112  CE  LYS A  68      84.169  29.936  65.294  1.00  1.30           C  
ATOM   1113  NZ  LYS A  68      84.195  30.463  66.688  1.00  1.30           N  
ATOM   1114  H   LYS A  68      80.941  28.473  61.345  1.00  1.30           H  
ATOM   1115  HA  LYS A  68      83.105  26.551  61.752  1.00  1.30           H  
ATOM   1116 1HB  LYS A  68      81.051  27.688  63.635  1.00  1.30           H  
ATOM   1117 2HB  LYS A  68      82.235  26.469  64.099  1.00  1.30           H  
ATOM   1118 1HG  LYS A  68      84.063  27.974  63.446  1.00  1.30           H  
ATOM   1119 2HG  LYS A  68      82.899  29.222  62.989  1.00  1.30           H  
ATOM   1120 1HD  LYS A  68      82.110  29.303  65.340  1.00  1.30           H  
ATOM   1121 2HD  LYS A  68      83.276  28.038  65.765  1.00  1.30           H  
ATOM   1122 1HE  LYS A  68      85.141  29.496  65.065  1.00  1.30           H  
ATOM   1123 2HE  LYS A  68      83.986  30.764  64.608  1.00  1.30           H  
ATOM   1124 1HZ  LYS A  68      84.928  31.156  66.766  1.00  1.30           H  
ATOM   1125 2HZ  LYS A  68      83.304  30.885  66.910  1.00  1.30           H  
ATOM   1126 3HZ  LYS A  68      84.378  29.706  67.329  1.00  1.30           H  
ATOM   1127  N   ASN A  69      80.437  25.317  60.873  1.00  1.41           N  
ATOM   1128  CA  ASN A  69      79.738  24.058  60.690  1.00  1.41           C  
ATOM   1129  C   ASN A  69      80.202  23.344  59.411  1.00  1.41           C  
ATOM   1130  O   ASN A  69      80.933  22.350  59.496  1.00  1.41           O  
ATOM   1131  CB  ASN A  69      78.228  24.283  60.644  1.00  1.41           C  
ATOM   1132  CG  ASN A  69      77.622  24.676  61.978  1.00  1.41           C  
ATOM   1133  OD1 ASN A  69      78.192  24.448  63.050  1.00  1.41           O  
ATOM   1134  ND2 ASN A  69      76.456  25.272  61.922  1.00  1.41           N  
ATOM   1135  H   ASN A  69      80.318  26.048  60.182  1.00  1.41           H  
ATOM   1136  HA  ASN A  69      79.969  23.398  61.526  1.00  1.41           H  
ATOM   1137 1HB  ASN A  69      78.001  25.069  59.926  1.00  1.41           H  
ATOM   1138 2HB  ASN A  69      77.742  23.373  60.291  1.00  1.41           H  
ATOM   1139 1HD2 ASN A  69      75.999  25.559  62.764  1.00  1.41           H  
ATOM   1140 2HD2 ASN A  69      76.024  25.439  61.036  1.00  1.41           H  
ATOM   1141  N   SER A  70      79.781  23.895  58.240  1.00  1.50           N  
ATOM   1142  CA  SER A  70      80.031  23.364  56.884  1.00  1.50           C  
ATOM   1143  C   SER A  70      80.069  21.836  56.914  1.00  1.50           C  
ATOM   1144  O   SER A  70      79.408  21.211  57.745  1.00  1.50           O  
ATOM   1145  CB  SER A  70      81.302  23.967  56.297  1.00  1.50           C  
ATOM   1146  OG  SER A  70      81.532  23.488  54.999  1.00  1.50           O  
ATOM   1147  H   SER A  70      79.279  24.773  58.301  1.00  1.50           H  
ATOM   1148  HA  SER A  70      79.204  23.666  56.240  1.00  1.50           H  
ATOM   1149 1HB  SER A  70      81.199  25.053  56.267  1.00  1.50           H  
ATOM   1150 2HB  SER A  70      82.151  23.741  56.931  1.00  1.50           H  
ATOM   1151  HG  SER A  70      82.036  24.197  54.505  1.00  1.50           H  
ATOM   1152  N   ALA A  71      80.824  21.227  56.000  1.00  1.56           N  
ATOM   1153  CA  ALA A  71      81.149  19.811  56.153  1.00  1.56           C  
ATOM   1154  C   ALA A  71      82.654  19.769  56.418  1.00  1.56           C  
ATOM   1155  O   ALA A  71      83.151  19.109  57.351  1.00  1.56           O  
ATOM   1156  CB  ALA A  71      80.767  18.992  54.937  1.00  1.56           C  
ATOM   1157  H   ALA A  71      81.240  21.755  55.227  1.00  1.56           H  
ATOM   1158  HA  ALA A  71      80.629  19.418  57.025  1.00  1.56           H  
ATOM   1159 1HB  ALA A  71      81.044  17.952  55.099  1.00  1.56           H  
ATOM   1160 2HB  ALA A  71      79.694  19.061  54.770  1.00  1.56           H  
ATOM   1161 3HB  ALA A  71      81.293  19.367  54.077  1.00  1.56           H  
ATOM   1162  N   GLY A  72      83.366  20.548  55.593  1.00  1.58           N  
ATOM   1163  CA  GLY A  72      84.809  20.683  55.650  1.00  1.58           C  
ATOM   1164  C   GLY A  72      85.326  21.239  56.978  1.00  1.58           C  
ATOM   1165  O   GLY A  72      86.404  20.847  57.422  1.00  1.58           O  
ATOM   1166  H   GLY A  72      82.876  21.039  54.843  1.00  1.58           H  
ATOM   1167 1HA  GLY A  72      85.266  19.713  55.460  1.00  1.58           H  
ATOM   1168 2HA  GLY A  72      85.124  21.341  54.836  1.00  1.58           H  
ATOM   1169  N   TYR A  73      84.584  22.154  57.621  1.00  1.55           N  
ATOM   1170  CA  TYR A  73      85.076  22.741  58.873  1.00  1.55           C  
ATOM   1171  C   TYR A  73      85.291  21.698  59.931  1.00  1.55           C  
ATOM   1172  O   TYR A  73      86.370  21.613  60.518  1.00  1.55           O  
ATOM   1173  CB  TYR A  73      84.129  23.754  59.496  1.00  1.55           C  
ATOM   1174  CG  TYR A  73      84.668  24.302  60.799  1.00  1.55           C  
ATOM   1175  CD1 TYR A  73      85.608  25.326  60.824  1.00  1.55           C  
ATOM   1176  CD2 TYR A  73      84.230  23.759  61.979  1.00  1.55           C  
ATOM   1177  CE1 TYR A  73      86.065  25.798  62.034  1.00  1.55           C  
ATOM   1178  CE2 TYR A  73      84.689  24.231  63.176  1.00  1.55           C  
ATOM   1179  CZ  TYR A  73      85.598  25.248  63.210  1.00  1.55           C  
ATOM   1180  OH  TYR A  73      86.035  25.720  64.419  1.00  1.55           O  
ATOM   1181  H   TYR A  73      83.698  22.439  57.229  1.00  1.55           H  
ATOM   1182  HA  TYR A  73      86.035  23.219  58.681  1.00  1.55           H  
ATOM   1183 1HB  TYR A  73      83.911  24.571  58.835  1.00  1.55           H  
ATOM   1184 2HB  TYR A  73      83.191  23.273  59.713  1.00  1.55           H  
ATOM   1185  HD1 TYR A  73      85.967  25.764  59.901  1.00  1.55           H  
ATOM   1186  HD2 TYR A  73      83.496  22.954  61.966  1.00  1.55           H  
ATOM   1187  HE1 TYR A  73      86.778  26.601  62.064  1.00  1.55           H  
ATOM   1188  HE2 TYR A  73      84.317  23.796  64.102  1.00  1.55           H  
ATOM   1189  HH  TYR A  73      85.640  25.184  65.118  1.00  1.55           H  
ATOM   1190  N   SER A  74      84.252  20.900  60.185  1.00  1.51           N  
ATOM   1191  CA  SER A  74      84.329  19.906  61.234  1.00  1.51           C  
ATOM   1192  C   SER A  74      85.403  18.884  60.929  1.00  1.51           C  
ATOM   1193  O   SER A  74      86.166  18.503  61.823  1.00  1.51           O  
ATOM   1194  CB  SER A  74      82.990  19.217  61.409  1.00  1.51           C  
ATOM   1195  OG  SER A  74      82.013  20.110  61.891  1.00  1.51           O  
ATOM   1196  H   SER A  74      83.393  21.010  59.657  1.00  1.51           H  
ATOM   1197  HA  SER A  74      84.586  20.410  62.167  1.00  1.51           H  
ATOM   1198 1HB  SER A  74      82.668  18.807  60.449  1.00  1.51           H  
ATOM   1199 2HB  SER A  74      83.100  18.384  62.100  1.00  1.51           H  
ATOM   1200  HG  SER A  74      81.825  20.728  61.161  1.00  1.51           H  
ATOM   1201  N   SER A  75      85.491  18.470  59.657  1.00  1.48           N  
ATOM   1202  CA  SER A  75      86.488  17.484  59.277  1.00  1.48           C  
ATOM   1203  C   SER A  75      87.894  18.040  59.502  1.00  1.48           C  
ATOM   1204  O   SER A  75      88.784  17.326  59.962  1.00  1.48           O  
ATOM   1205  CB  SER A  75      86.318  17.109  57.819  1.00  1.48           C  
ATOM   1206  OG  SER A  75      85.084  16.478  57.589  1.00  1.48           O  
ATOM   1207  H   SER A  75      84.838  18.820  58.950  1.00  1.48           H  
ATOM   1208  HA  SER A  75      86.359  16.597  59.898  1.00  1.48           H  
ATOM   1209 1HB  SER A  75      86.391  18.007  57.204  1.00  1.48           H  
ATOM   1210 2HB  SER A  75      87.129  16.446  57.526  1.00  1.48           H  
ATOM   1211  HG  SER A  75      84.414  17.186  57.623  1.00  1.48           H  
ATOM   1212  N   TRP A  76      88.093  19.319  59.159  1.00  1.50           N  
ATOM   1213  CA  TRP A  76      89.376  19.981  59.337  1.00  1.50           C  
ATOM   1214  C   TRP A  76      89.738  20.076  60.814  1.00  1.50           C  
ATOM   1215  O   TRP A  76      90.854  19.737  61.207  1.00  1.50           O  
ATOM   1216  CB  TRP A  76      89.361  21.411  58.763  1.00  1.50           C  
ATOM   1217  CG  TRP A  76      90.725  22.097  58.812  1.00  1.50           C  
ATOM   1218  CD1 TRP A  76      91.277  22.842  59.822  1.00  1.50           C  
ATOM   1219  CD2 TRP A  76      91.696  22.098  57.743  1.00  1.50           C  
ATOM   1220  NE1 TRP A  76      92.532  23.277  59.448  1.00  1.50           N  
ATOM   1221  CE2 TRP A  76      92.795  22.824  58.177  1.00  1.50           C  
ATOM   1222  CE3 TRP A  76      91.716  21.552  56.482  1.00  1.50           C  
ATOM   1223  CZ2 TRP A  76      93.911  23.003  57.369  1.00  1.50           C  
ATOM   1224  CZ3 TRP A  76      92.838  21.736  55.682  1.00  1.50           C  
ATOM   1225  CH2 TRP A  76      93.897  22.439  56.116  1.00  1.50           C  
ATOM   1226  H   TRP A  76      87.331  19.859  58.752  1.00  1.50           H  
ATOM   1227  HA  TRP A  76      90.143  19.399  58.826  1.00  1.50           H  
ATOM   1228 1HB  TRP A  76      89.027  21.380  57.726  1.00  1.50           H  
ATOM   1229 2HB  TRP A  76      88.643  22.018  59.313  1.00  1.50           H  
ATOM   1230  HD1 TRP A  76      90.797  23.050  60.775  1.00  1.50           H  
ATOM   1231  HE1 TRP A  76      93.162  23.849  60.002  1.00  1.50           H  
ATOM   1232  HE3 TRP A  76      90.861  20.978  56.124  1.00  1.50           H  
ATOM   1233  HZ2 TRP A  76      94.767  23.553  57.672  1.00  1.50           H  
ATOM   1234  HZ3 TRP A  76      92.848  21.292  54.694  1.00  1.50           H  
ATOM   1235  HH2 TRP A  76      94.759  22.561  55.458  1.00  1.50           H  
ATOM   1236  N   GLN A  77      88.799  20.614  61.612  1.00  1.58           N  
ATOM   1237  CA  GLN A  77      89.028  20.910  63.019  1.00  1.58           C  
ATOM   1238  C   GLN A  77      89.381  19.726  63.907  1.00  1.58           C  
ATOM   1239  O   GLN A  77      90.269  19.826  64.758  1.00  1.58           O  
ATOM   1240  CB  GLN A  77      87.832  21.626  63.646  1.00  1.58           C  
ATOM   1241  CG  GLN A  77      88.094  21.964  65.117  1.00  1.58           C  
ATOM   1242  CD  GLN A  77      87.012  22.765  65.796  1.00  1.58           C  
ATOM   1243  OE1 GLN A  77      85.811  22.491  65.693  1.00  1.58           O  
ATOM   1244  NE2 GLN A  77      87.448  23.781  66.530  1.00  1.58           N  
ATOM   1245  H   GLN A  77      87.891  20.847  61.212  1.00  1.58           H  
ATOM   1246  HA  GLN A  77      89.849  21.604  63.046  1.00  1.58           H  
ATOM   1247 1HB  GLN A  77      87.621  22.547  63.098  1.00  1.58           H  
ATOM   1248 2HB  GLN A  77      86.947  20.990  63.575  1.00  1.58           H  
ATOM   1249 1HG  GLN A  77      88.210  21.030  65.666  1.00  1.58           H  
ATOM   1250 2HG  GLN A  77      89.020  22.537  65.181  1.00  1.58           H  
ATOM   1251 1HE2 GLN A  77      86.804  24.356  67.028  1.00  1.58           H  
ATOM   1252 2HE2 GLN A  77      88.438  23.954  66.597  1.00  1.58           H  
ATOM   1253  N   ASN A  78      88.684  18.609  63.751  1.00  1.72           N  
ATOM   1254  CA  ASN A  78      88.962  17.478  64.624  1.00  1.72           C  
ATOM   1255  C   ASN A  78      89.127  16.242  63.785  1.00  1.72           C  
ATOM   1256  O   ASN A  78      88.162  15.726  63.230  1.00  1.72           O  
ATOM   1257  CB  ASN A  78      87.875  17.288  65.663  1.00  1.72           C  
ATOM   1258  CG  ASN A  78      88.242  16.251  66.696  1.00  1.72           C  
ATOM   1259  OD1 ASN A  78      88.715  15.144  66.402  1.00  1.72           O  
ATOM   1260  ND2 ASN A  78      88.039  16.614  67.944  1.00  1.72           N  
ATOM   1261  H   ASN A  78      87.951  18.549  63.038  1.00  1.72           H  
ATOM   1262  HA  ASN A  78      89.910  17.641  65.137  1.00  1.72           H  
ATOM   1263 1HB  ASN A  78      87.677  18.238  66.162  1.00  1.72           H  
ATOM   1264 2HB  ASN A  78      86.951  16.977  65.169  1.00  1.72           H  
ATOM   1265 1HD2 ASN A  78      88.264  15.991  68.692  1.00  1.72           H  
ATOM   1266 2HD2 ASN A  78      87.660  17.518  68.147  1.00  1.72           H  
ATOM   1267  N   THR A  79      90.351  15.743  63.708  1.00  1.90           N  
ATOM   1268  CA  THR A  79      90.620  14.641  62.813  1.00  1.90           C  
ATOM   1269  C   THR A  79      90.605  13.286  63.505  1.00  1.90           C  
ATOM   1270  O   THR A  79      91.281  12.347  63.082  1.00  1.90           O  
ATOM   1271  CB  THR A  79      91.915  14.900  62.057  1.00  1.90           C  
ATOM   1272  OG1 THR A  79      92.988  15.095  62.975  1.00  1.90           O  
ATOM   1273  CG2 THR A  79      91.727  16.145  61.209  1.00  1.90           C  
ATOM   1274  H   THR A  79      91.131  16.153  64.230  1.00  1.90           H  
ATOM   1275  HA  THR A  79      89.833  14.638  62.072  1.00  1.90           H  
ATOM   1276  HB  THR A  79      92.147  14.056  61.416  1.00  1.90           H  
ATOM   1277  HG1 THR A  79      92.684  15.636  63.745  1.00  1.90           H  
ATOM   1278 1HG2 THR A  79      92.638  16.350  60.653  1.00  1.90           H  
ATOM   1279 2HG2 THR A  79      90.906  15.984  60.511  1.00  1.90           H  
ATOM   1280 3HG2 THR A  79      91.492  16.999  61.847  1.00  1.90           H  
ATOM   1281  N   ASN A  80      89.854  13.227  64.600  1.00  2.08           N  
ATOM   1282  CA  ASN A  80      89.677  12.047  65.416  1.00  2.08           C  
ATOM   1283  C   ASN A  80      88.171  11.864  65.672  1.00  2.08           C  
ATOM   1284  O   ASN A  80      87.345  12.154  64.802  1.00  2.08           O  
ATOM   1285  CB  ASN A  80      90.475  12.216  66.691  1.00  2.08           C  
ATOM   1286  CG  ASN A  80      91.925  12.230  66.402  1.00  2.08           C  
ATOM   1287  OD1 ASN A  80      92.518  13.323  66.391  1.00  2.08           O  
ATOM   1288  ND2 ASN A  80      92.490  11.075  66.177  1.00  2.08           N  
ATOM   1289  H   ASN A  80      89.354  14.062  64.901  1.00  2.08           H  
ATOM   1290  HA  ASN A  80      90.029  11.170  64.868  1.00  2.08           H  
ATOM   1291 1HB  ASN A  80      90.194  13.141  67.193  1.00  2.08           H  
ATOM   1292 2HB  ASN A  80      90.292  11.392  67.372  1.00  2.08           H  
ATOM   1293 1HD2 ASN A  80      93.497  10.999  65.990  1.00  2.08           H  
ATOM   1294 2HD2 ASN A  80      91.919  10.252  66.204  1.00  2.08           H  
ATOM   1295  N   GLN A  81      87.818  11.368  66.857  1.00  2.18           N  
ATOM   1296  CA  GLN A  81      86.437  11.078  67.226  1.00  2.18           C  
ATOM   1297  C   GLN A  81      85.783  10.101  66.251  1.00  2.18           C  
ATOM   1298  O   GLN A  81      86.314   9.009  66.048  1.00  2.18           O  
ATOM   1299  CB  GLN A  81      85.621  12.383  67.326  1.00  2.18           C  
ATOM   1300  CG  GLN A  81      86.058  13.299  68.446  1.00  2.18           C  
ATOM   1301  CD  GLN A  81      85.240  14.579  68.500  1.00  2.18           C  
ATOM   1302  OE1 GLN A  81      84.822  15.121  67.473  1.00  2.18           O  
ATOM   1303  NE2 GLN A  81      84.998  15.070  69.712  1.00  2.18           N  
ATOM   1304  H   GLN A  81      88.534  11.156  67.530  1.00  2.18           H  
ATOM   1305  HA  GLN A  81      86.440  10.608  68.209  1.00  2.18           H  
ATOM   1306 1HB  GLN A  81      85.658  12.944  66.393  1.00  2.18           H  
ATOM   1307 2HB  GLN A  81      84.577  12.145  67.531  1.00  2.18           H  
ATOM   1308 1HG  GLN A  81      85.946  12.778  69.395  1.00  2.18           H  
ATOM   1309 2HG  GLN A  81      87.103  13.569  68.287  1.00  2.18           H  
ATOM   1310 1HE2 GLN A  81      84.459  15.907  69.815  1.00  2.18           H  
ATOM   1311 2HE2 GLN A  81      85.350  14.599  70.522  1.00  2.18           H  
ATOM   1312  N   THR A  82      84.627  10.457  65.683  1.00  2.16           N  
ATOM   1313  CA  THR A  82      83.931   9.523  64.804  1.00  2.16           C  
ATOM   1314  C   THR A  82      83.746   9.983  63.357  1.00  2.16           C  
ATOM   1315  O   THR A  82      83.453   9.160  62.493  1.00  2.16           O  
ATOM   1316  CB  THR A  82      82.554   9.189  65.402  1.00  2.16           C  
ATOM   1317  OG1 THR A  82      81.765  10.384  65.499  1.00  2.16           O  
ATOM   1318  CG2 THR A  82      82.723   8.590  66.795  1.00  2.16           C  
ATOM   1319  H   THR A  82      84.230  11.362  65.866  1.00  2.16           H  
ATOM   1320  HA  THR A  82      84.511   8.602  64.771  1.00  2.16           H  
ATOM   1321  HB  THR A  82      82.042   8.473  64.761  1.00  2.16           H  
ATOM   1322  HG1 THR A  82      81.462  10.641  64.623  1.00  2.16           H  
ATOM   1323 1HG2 THR A  82      81.744   8.354  67.209  1.00  2.16           H  
ATOM   1324 2HG2 THR A  82      83.319   7.679  66.728  1.00  2.16           H  
ATOM   1325 3HG2 THR A  82      83.225   9.303  67.446  1.00  2.16           H  
ATOM   1326  N   SER A  83      83.887  11.284  63.081  1.00  1.98           N  
ATOM   1327  CA  SER A  83      83.645  11.775  61.717  1.00  1.98           C  
ATOM   1328  C   SER A  83      84.858  11.598  60.796  1.00  1.98           C  
ATOM   1329  O   SER A  83      84.754  11.734  59.575  1.00  1.98           O  
ATOM   1330  CB  SER A  83      83.200  13.220  61.750  1.00  1.98           C  
ATOM   1331  OG  SER A  83      84.206  14.049  62.228  1.00  1.98           O  
ATOM   1332  H   SER A  83      84.155  11.926  63.815  1.00  1.98           H  
ATOM   1333  HA  SER A  83      82.821  11.205  61.299  1.00  1.98           H  
ATOM   1334 1HB  SER A  83      82.921  13.530  60.743  1.00  1.98           H  
ATOM   1335 2HB  SER A  83      82.316  13.316  62.379  1.00  1.98           H  
ATOM   1336  HG  SER A  83      84.983  13.856  61.696  1.00  1.98           H  
ATOM   1337  N   VAL A  84      86.005  11.341  61.407  1.00  1.71           N  
ATOM   1338  CA  VAL A  84      87.278  11.136  60.733  1.00  1.71           C  
ATOM   1339  C   VAL A  84      87.872   9.843  61.316  1.00  1.71           C  
ATOM   1340  O   VAL A  84      87.798   9.652  62.524  1.00  1.71           O  
ATOM   1341  CB  VAL A  84      88.210  12.353  60.965  1.00  1.71           C  
ATOM   1342  CG1 VAL A  84      89.578  12.140  60.315  1.00  1.71           C  
ATOM   1343  CG2 VAL A  84      87.571  13.628  60.376  1.00  1.71           C  
ATOM   1344  H   VAL A  84      85.988  11.270  62.418  1.00  1.71           H  
ATOM   1345  HA  VAL A  84      87.085  11.032  59.669  1.00  1.71           H  
ATOM   1346  HB  VAL A  84      88.358  12.474  62.035  1.00  1.71           H  
ATOM   1347 1HG1 VAL A  84      90.205  12.985  60.499  1.00  1.71           H  
ATOM   1348 2HG1 VAL A  84      90.054  11.247  60.735  1.00  1.71           H  
ATOM   1349 3HG1 VAL A  84      89.468  12.035  59.249  1.00  1.71           H  
ATOM   1350 1HG2 VAL A  84      88.213  14.489  60.544  1.00  1.71           H  
ATOM   1351 2HG2 VAL A  84      87.425  13.499  59.305  1.00  1.71           H  
ATOM   1352 3HG2 VAL A  84      86.624  13.817  60.843  1.00  1.71           H  
ATOM   1353  N   PRO A  85      88.443   8.929  60.520  1.00  1.43           N  
ATOM   1354  CA  PRO A  85      88.995   7.680  60.990  1.00  1.43           C  
ATOM   1355  C   PRO A  85      90.206   7.903  61.855  1.00  1.43           C  
ATOM   1356  O   PRO A  85      90.955   8.856  61.669  1.00  1.43           O  
ATOM   1357  CB  PRO A  85      89.415   6.986  59.697  1.00  1.43           C  
ATOM   1358  CG  PRO A  85      89.613   8.095  58.731  1.00  1.43           C  
ATOM   1359  CD  PRO A  85      88.533   9.100  59.090  1.00  1.43           C  
ATOM   1360  HA  PRO A  85      88.225   7.109  61.524  1.00  1.43           H  
ATOM   1361 1HB  PRO A  85      90.328   6.391  59.869  1.00  1.43           H  
ATOM   1362 2HB  PRO A  85      88.629   6.287  59.390  1.00  1.43           H  
ATOM   1363 1HG  PRO A  85      90.621   8.513  58.869  1.00  1.43           H  
ATOM   1364 2HG  PRO A  85      89.580   7.722  57.711  1.00  1.43           H  
ATOM   1365 1HD  PRO A  85      88.860  10.058  58.781  1.00  1.43           H  
ATOM   1366 2HD  PRO A  85      87.581   8.834  58.653  1.00  1.43           H  
ATOM   1367  N   GLN A  86      90.421   6.977  62.775  1.00  1.19           N  
ATOM   1368  CA  GLN A  86      91.599   7.032  63.615  1.00  1.19           C  
ATOM   1369  C   GLN A  86      92.834   6.889  62.748  1.00  1.19           C  
ATOM   1370  O   GLN A  86      92.915   5.987  61.910  1.00  1.19           O  
ATOM   1371  CB  GLN A  86      91.570   5.933  64.678  1.00  1.19           C  
ATOM   1372  CG  GLN A  86      92.752   5.955  65.658  1.00  1.19           C  
ATOM   1373  CD  GLN A  86      92.708   7.137  66.618  1.00  1.19           C  
ATOM   1374  OE1 GLN A  86      91.704   7.351  67.320  1.00  1.19           O  
ATOM   1375  NE2 GLN A  86      93.783   7.903  66.664  1.00  1.19           N  
ATOM   1376  H   GLN A  86      89.760   6.225  62.893  1.00  1.19           H  
ATOM   1377  HA  GLN A  86      91.640   8.004  64.108  1.00  1.19           H  
ATOM   1378 1HB  GLN A  86      90.653   6.017  65.261  1.00  1.19           H  
ATOM   1379 2HB  GLN A  86      91.560   4.962  64.193  1.00  1.19           H  
ATOM   1380 1HG  GLN A  86      92.725   5.043  66.252  1.00  1.19           H  
ATOM   1381 2HG  GLN A  86      93.690   6.001  65.101  1.00  1.19           H  
ATOM   1382 1HE2 GLN A  86      93.819   8.680  67.304  1.00  1.19           H  
ATOM   1383 2HE2 GLN A  86      94.585   7.702  66.076  1.00  1.19           H  
ATOM   1384  N   ILE A  87      93.770   7.794  62.950  1.00  1.02           N  
ATOM   1385  CA  ILE A  87      95.032   7.805  62.244  1.00  1.02           C  
ATOM   1386  C   ILE A  87      96.075   7.169  63.144  1.00  1.02           C  
ATOM   1387  O   ILE A  87      96.086   7.425  64.354  1.00  1.02           O  
ATOM   1388  CB  ILE A  87      95.449   9.232  61.858  1.00  1.02           C  
ATOM   1389  CG1 ILE A  87      94.302   9.901  61.042  1.00  1.02           C  
ATOM   1390  CG2 ILE A  87      96.766   9.206  61.063  1.00  1.02           C  
ATOM   1391  CD1 ILE A  87      93.889   9.143  59.800  1.00  1.02           C  
ATOM   1392  H   ILE A  87      93.596   8.519  63.632  1.00  1.02           H  
ATOM   1393  HA  ILE A  87      94.944   7.206  61.339  1.00  1.02           H  
ATOM   1394  HB  ILE A  87      95.590   9.826  62.766  1.00  1.02           H  
ATOM   1395 1HG1 ILE A  87      93.420  10.004  61.687  1.00  1.02           H  
ATOM   1396 2HG1 ILE A  87      94.627  10.899  60.743  1.00  1.02           H  
ATOM   1397 1HG2 ILE A  87      97.054  10.226  60.805  1.00  1.02           H  
ATOM   1398 2HG2 ILE A  87      97.555   8.761  61.670  1.00  1.02           H  
ATOM   1399 3HG2 ILE A  87      96.635   8.620  60.153  1.00  1.02           H  
ATOM   1400 1HD1 ILE A  87      93.085   9.682  59.299  1.00  1.02           H  
ATOM   1401 2HD1 ILE A  87      94.741   9.041  59.127  1.00  1.02           H  
ATOM   1402 3HD1 ILE A  87      93.533   8.159  60.093  1.00  1.02           H  
ATOM   1403  N   TYR A  88      96.876   6.280  62.579  1.00  0.90           N  
ATOM   1404  CA  TYR A  88      97.895   5.574  63.337  1.00  0.90           C  
ATOM   1405  C   TYR A  88      99.279   5.919  62.828  1.00  0.90           C  
ATOM   1406  O   TYR A  88      99.460   6.228  61.646  1.00  0.90           O  
ATOM   1407  CB  TYR A  88      97.678   4.069  63.216  1.00  0.90           C  
ATOM   1408  CG  TYR A  88      96.364   3.602  63.798  1.00  0.90           C  
ATOM   1409  CD1 TYR A  88      95.220   3.664  63.018  1.00  0.90           C  
ATOM   1410  CD2 TYR A  88      96.298   3.102  65.089  1.00  0.90           C  
ATOM   1411  CE1 TYR A  88      94.017   3.229  63.522  1.00  0.90           C  
ATOM   1412  CE2 TYR A  88      95.085   2.663  65.592  1.00  0.90           C  
ATOM   1413  CZ  TYR A  88      93.949   2.724  64.811  1.00  0.90           C  
ATOM   1414  OH  TYR A  88      92.737   2.285  65.305  1.00  0.90           O  
ATOM   1415  H   TYR A  88      96.778   6.102  61.579  1.00  0.90           H  
ATOM   1416  HA  TYR A  88      97.840   5.873  64.383  1.00  0.90           H  
ATOM   1417 1HB  TYR A  88      97.709   3.780  62.164  1.00  0.90           H  
ATOM   1418 2HB  TYR A  88      98.487   3.543  63.728  1.00  0.90           H  
ATOM   1419  HD1 TYR A  88      95.272   4.060  61.999  1.00  0.90           H  
ATOM   1420  HD2 TYR A  88      97.199   3.049  65.706  1.00  0.90           H  
ATOM   1421  HE1 TYR A  88      93.121   3.283  62.902  1.00  0.90           H  
ATOM   1422  HE2 TYR A  88      95.032   2.263  66.608  1.00  0.90           H  
ATOM   1423  HH  TYR A  88      92.081   2.305  64.603  1.00  0.90           H  
ATOM   1424  N   LYS A  89     100.269   5.831  63.709  1.00  0.83           N  
ATOM   1425  CA  LYS A  89     101.646   6.043  63.288  1.00  0.83           C  
ATOM   1426  C   LYS A  89     102.515   4.917  63.828  1.00  0.83           C  
ATOM   1427  O   LYS A  89     102.466   4.572  65.014  1.00  0.83           O  
ATOM   1428  CB  LYS A  89     102.147   7.419  63.718  1.00  0.83           C  
ATOM   1429  CG  LYS A  89     103.516   7.783  63.180  1.00  0.83           C  
ATOM   1430  CD  LYS A  89     103.845   9.236  63.484  1.00  0.83           C  
ATOM   1431  CE  LYS A  89     105.096   9.655  62.781  1.00  0.83           C  
ATOM   1432  NZ  LYS A  89     105.473  11.057  63.053  1.00  0.83           N  
ATOM   1433  H   LYS A  89     100.057   5.602  64.677  1.00  0.83           H  
ATOM   1434  HA  LYS A  89     101.690   5.996  62.204  1.00  0.83           H  
ATOM   1435 1HB  LYS A  89     101.442   8.187  63.386  1.00  0.83           H  
ATOM   1436 2HB  LYS A  89     102.194   7.464  64.807  1.00  0.83           H  
ATOM   1437 1HG  LYS A  89     104.273   7.142  63.631  1.00  0.83           H  
ATOM   1438 2HG  LYS A  89     103.541   7.623  62.102  1.00  0.83           H  
ATOM   1439 1HD  LYS A  89     103.022   9.877  63.146  1.00  0.83           H  
ATOM   1440 2HD  LYS A  89     103.980   9.378  64.549  1.00  0.83           H  
ATOM   1441 1HE  LYS A  89     105.911   9.012  63.095  1.00  0.83           H  
ATOM   1442 2HE  LYS A  89     104.930   9.540  61.709  1.00  0.83           H  
ATOM   1443 1HZ  LYS A  89     106.307  11.280  62.547  1.00  0.83           H  
ATOM   1444 2HZ  LYS A  89     104.724  11.680  62.766  1.00  0.83           H  
ATOM   1445 3HZ  LYS A  89     105.662  11.165  64.057  1.00  0.83           H  
ATOM   1446  N   SER A  90     103.282   4.313  62.934  1.00  0.79           N  
ATOM   1447  CA  SER A  90     104.082   3.162  63.296  1.00  0.79           C  
ATOM   1448  C   SER A  90     105.558   3.421  63.117  1.00  0.79           C  
ATOM   1449  O   SER A  90     105.974   4.167  62.224  1.00  0.79           O  
ATOM   1450  CB  SER A  90     103.667   1.981  62.443  1.00  0.79           C  
ATOM   1451  OG  SER A  90     102.314   1.643  62.648  1.00  0.79           O  
ATOM   1452  H   SER A  90     103.294   4.661  61.980  1.00  0.79           H  
ATOM   1453  HA  SER A  90     103.911   2.930  64.338  1.00  0.79           H  
ATOM   1454 1HB  SER A  90     103.827   2.229  61.397  1.00  0.79           H  
ATOM   1455 2HB  SER A  90     104.299   1.126  62.679  1.00  0.79           H  
ATOM   1456  HG  SER A  90     102.258   1.161  63.499  1.00  0.79           H  
ATOM   1457  N   TYR A  91     106.352   2.758  63.952  1.00  0.77           N  
ATOM   1458  CA  TYR A  91     107.796   2.859  63.885  1.00  0.77           C  
ATOM   1459  C   TYR A  91     108.425   1.470  63.791  1.00  0.77           C  
ATOM   1460  O   TYR A  91     108.017   0.544  64.495  1.00  0.77           O  
ATOM   1461  CB  TYR A  91     108.278   3.550  65.160  1.00  0.77           C  
ATOM   1462  CG  TYR A  91     107.675   4.913  65.365  1.00  0.77           C  
ATOM   1463  CD1 TYR A  91     106.406   4.979  65.910  1.00  0.77           C  
ATOM   1464  CD2 TYR A  91     108.355   6.072  65.055  1.00  0.77           C  
ATOM   1465  CE1 TYR A  91     105.805   6.170  66.117  1.00  0.77           C  
ATOM   1466  CE2 TYR A  91     107.738   7.294  65.277  1.00  0.77           C  
ATOM   1467  CZ  TYR A  91     106.457   7.321  65.806  1.00  0.77           C  
ATOM   1468  OH  TYR A  91     105.805   8.483  66.024  1.00  0.77           O  
ATOM   1469  H   TYR A  91     105.923   2.205  64.690  1.00  0.77           H  
ATOM   1470  HA  TYR A  91     108.076   3.437  63.009  1.00  0.77           H  
ATOM   1471 1HB  TYR A  91     108.027   2.931  66.021  1.00  0.77           H  
ATOM   1472 2HB  TYR A  91     109.365   3.654  65.132  1.00  0.77           H  
ATOM   1473  HD1 TYR A  91     105.881   4.060  66.161  1.00  0.77           H  
ATOM   1474  HD2 TYR A  91     109.360   6.025  64.638  1.00  0.77           H  
ATOM   1475  HE1 TYR A  91     104.800   6.213  66.528  1.00  0.77           H  
ATOM   1476  HE2 TYR A  91     108.252   8.228  65.036  1.00  0.77           H  
ATOM   1477  HH  TYR A  91     106.390   9.245  65.867  1.00  0.77           H  
ATOM   1478  N   ASN A  92     109.450   1.343  62.963  1.00  0.77           N  
ATOM   1479  CA  ASN A  92     110.206   0.092  62.847  1.00  0.77           C  
ATOM   1480  C   ASN A  92     111.651   0.414  63.114  1.00  0.77           C  
ATOM   1481  O   ASN A  92     112.262   1.201  62.399  1.00  0.77           O  
ATOM   1482  CB  ASN A  92     110.060  -0.558  61.487  1.00  0.77           C  
ATOM   1483  CG  ASN A  92     108.692  -1.011  61.175  1.00  0.77           C  
ATOM   1484  OD1 ASN A  92     108.342  -2.129  61.529  1.00  0.77           O  
ATOM   1485  ND2 ASN A  92     107.904  -0.182  60.535  1.00  0.77           N  
ATOM   1486  H   ASN A  92     109.700   2.147  62.385  1.00  0.77           H  
ATOM   1487  HA  ASN A  92     109.877  -0.609  63.617  1.00  0.77           H  
ATOM   1488 1HB  ASN A  92     110.411   0.096  60.740  1.00  0.77           H  
ATOM   1489 2HB  ASN A  92     110.713  -1.431  61.458  1.00  0.77           H  
ATOM   1490 1HD2 ASN A  92     106.968  -0.450  60.307  1.00  0.77           H  
ATOM   1491 2HD2 ASN A  92     108.239   0.723  60.273  1.00  0.77           H  
ATOM   1492  N   PHE A  93     112.183  -0.114  64.188  1.00  0.78           N  
ATOM   1493  CA  PHE A  93     113.537   0.239  64.563  1.00  0.78           C  
ATOM   1494  C   PHE A  93     114.592  -0.661  64.001  1.00  0.78           C  
ATOM   1495  O   PHE A  93     114.387  -1.861  63.838  1.00  0.78           O  
ATOM   1496  CB  PHE A  93     113.689   0.345  66.060  1.00  0.78           C  
ATOM   1497  CG  PHE A  93     113.200   1.608  66.608  1.00  0.78           C  
ATOM   1498  CD1 PHE A  93     111.963   1.742  67.153  1.00  0.78           C  
ATOM   1499  CD2 PHE A  93     114.037   2.712  66.553  1.00  0.78           C  
ATOM   1500  CE1 PHE A  93     111.564   2.955  67.635  1.00  0.78           C  
ATOM   1501  CE2 PHE A  93     113.642   3.921  67.025  1.00  0.78           C  
ATOM   1502  CZ  PHE A  93     112.406   4.050  67.567  1.00  0.78           C  
ATOM   1503  H   PHE A  93     111.658  -0.812  64.709  1.00  0.78           H  
ATOM   1504  HA  PHE A  93     113.738   1.237  64.172  1.00  0.78           H  
ATOM   1505 1HB  PHE A  93     113.147  -0.469  66.541  1.00  0.78           H  
ATOM   1506 2HB  PHE A  93     114.710   0.232  66.294  1.00  0.78           H  
ATOM   1507  HD1 PHE A  93     111.303   0.885  67.201  1.00  0.78           H  
ATOM   1508  HD2 PHE A  93     115.028   2.600  66.112  1.00  0.78           H  
ATOM   1509  HE1 PHE A  93     110.592   3.047  68.070  1.00  0.78           H  
ATOM   1510  HE2 PHE A  93     114.311   4.781  66.968  1.00  0.78           H  
ATOM   1511  HZ  PHE A  93     112.095   5.016  67.944  1.00  0.78           H  
ATOM   1512  N   TRP A  94     115.727  -0.063  63.681  1.00  0.80           N  
ATOM   1513  CA  TRP A  94     116.862  -0.817  63.186  1.00  0.80           C  
ATOM   1514  C   TRP A  94     118.016  -0.850  64.183  1.00  0.80           C  
ATOM   1515  O   TRP A  94     118.616   0.163  64.534  1.00  0.80           O  
ATOM   1516  CB  TRP A  94     117.179  -0.333  61.777  1.00  0.80           C  
ATOM   1517  CG  TRP A  94     116.193  -0.951  60.811  1.00  0.80           C  
ATOM   1518  CD1 TRP A  94     114.905  -0.589  60.584  1.00  0.80           C  
ATOM   1519  CD2 TRP A  94     116.437  -2.091  59.941  1.00  0.80           C  
ATOM   1520  NE1 TRP A  94     114.339  -1.445  59.679  1.00  0.80           N  
ATOM   1521  CE2 TRP A  94     115.267  -2.355  59.277  1.00  0.80           C  
ATOM   1522  CE3 TRP A  94     117.532  -2.893  59.692  1.00  0.80           C  
ATOM   1523  CZ2 TRP A  94     115.165  -3.413  58.377  1.00  0.80           C  
ATOM   1524  CZ3 TRP A  94     117.424  -3.924  58.806  1.00  0.80           C  
ATOM   1525  CH2 TRP A  94     116.281  -4.182  58.171  1.00  0.80           C  
ATOM   1526  H   TRP A  94     115.807   0.951  63.800  1.00  0.80           H  
ATOM   1527  HA  TRP A  94     116.541  -1.849  63.062  1.00  0.80           H  
ATOM   1528 1HB  TRP A  94     117.089   0.757  61.735  1.00  0.80           H  
ATOM   1529 2HB  TRP A  94     118.158  -0.587  61.492  1.00  0.80           H  
ATOM   1530  HD1 TRP A  94     114.384   0.237  61.071  1.00  0.80           H  
ATOM   1531  HE1 TRP A  94     113.383  -1.421  59.348  1.00  0.80           H  
ATOM   1532  HE3 TRP A  94     118.441  -2.721  60.170  1.00  0.80           H  
ATOM   1533  HZ2 TRP A  94     114.246  -3.660  57.853  1.00  0.80           H  
ATOM   1534  HZ3 TRP A  94     118.295  -4.545  58.627  1.00  0.80           H  
ATOM   1535  HH2 TRP A  94     116.246  -5.026  57.484  1.00  0.80           H  
ATOM   1536  N   ASN A  95     118.237  -2.066  64.677  1.00  0.84           N  
ATOM   1537  CA  ASN A  95     119.159  -2.467  65.735  1.00  0.84           C  
ATOM   1538  C   ASN A  95     120.509  -2.911  65.204  1.00  0.84           C  
ATOM   1539  O   ASN A  95     120.603  -3.927  64.517  1.00  0.84           O  
ATOM   1540  CB  ASN A  95     118.503  -3.600  66.508  1.00  0.84           C  
ATOM   1541  CG  ASN A  95     119.240  -4.130  67.697  1.00  0.84           C  
ATOM   1542  OD1 ASN A  95     119.735  -3.411  68.561  1.00  0.84           O  
ATOM   1543  ND2 ASN A  95     119.322  -5.435  67.764  1.00  0.84           N  
ATOM   1544  H   ASN A  95     117.685  -2.819  64.274  1.00  0.84           H  
ATOM   1545  HA  ASN A  95     119.329  -1.611  66.389  1.00  0.84           H  
ATOM   1546 1HB  ASN A  95     117.544  -3.245  66.841  1.00  0.84           H  
ATOM   1547 2HB  ASN A  95     118.307  -4.429  65.824  1.00  0.84           H  
ATOM   1548 1HD2 ASN A  95     119.798  -5.862  68.533  1.00  0.84           H  
ATOM   1549 2HD2 ASN A  95     118.910  -6.000  67.049  1.00  0.84           H  
ATOM   1550  N   ILE A  96     121.563  -2.154  65.454  1.00  0.90           N  
ATOM   1551  CA  ILE A  96     122.849  -2.583  64.903  1.00  0.90           C  
ATOM   1552  C   ILE A  96     123.287  -3.762  65.765  1.00  0.90           C  
ATOM   1553  O   ILE A  96     123.406  -3.618  66.981  1.00  0.90           O  
ATOM   1554  CB  ILE A  96     123.917  -1.483  64.972  1.00  0.90           C  
ATOM   1555  CG1 ILE A  96     123.504  -0.259  64.187  1.00  0.90           C  
ATOM   1556  CG2 ILE A  96     125.229  -2.032  64.381  1.00  0.90           C  
ATOM   1557  CD1 ILE A  96     124.402   0.916  64.467  1.00  0.90           C  
ATOM   1558  H   ILE A  96     121.459  -1.309  66.017  1.00  0.90           H  
ATOM   1559  HA  ILE A  96     122.735  -2.912  63.880  1.00  0.90           H  
ATOM   1560  HB  ILE A  96     124.075  -1.187  66.008  1.00  0.90           H  
ATOM   1561 1HG1 ILE A  96     123.537  -0.473  63.127  1.00  0.90           H  
ATOM   1562 2HG1 ILE A  96     122.476   0.013  64.458  1.00  0.90           H  
ATOM   1563 1HG2 ILE A  96     126.000  -1.268  64.430  1.00  0.90           H  
ATOM   1564 2HG2 ILE A  96     125.542  -2.890  64.940  1.00  0.90           H  
ATOM   1565 3HG2 ILE A  96     125.073  -2.321  63.343  1.00  0.90           H  
ATOM   1566 1HD1 ILE A  96     124.078   1.770  63.909  1.00  0.90           H  
ATOM   1567 2HD1 ILE A  96     124.357   1.150  65.527  1.00  0.90           H  
ATOM   1568 3HD1 ILE A  96     125.426   0.671  64.191  1.00  0.90           H  
ATOM   1569  N   THR A  97     123.527  -4.927  65.156  1.00  1.00           N  
ATOM   1570  CA  THR A  97     123.847  -6.118  65.942  1.00  1.00           C  
ATOM   1571  C   THR A  97     125.346  -6.378  66.088  1.00  1.00           C  
ATOM   1572  O   THR A  97     125.763  -7.197  66.908  1.00  1.00           O  
ATOM   1573  CB  THR A  97     123.154  -7.363  65.347  1.00  1.00           C  
ATOM   1574  OG1 THR A  97     123.642  -7.619  64.033  1.00  1.00           O  
ATOM   1575  CG2 THR A  97     121.644  -7.125  65.259  1.00  1.00           C  
ATOM   1576  H   THR A  97     123.441  -5.009  64.144  1.00  1.00           H  
ATOM   1577  HA  THR A  97     123.445  -5.974  66.945  1.00  1.00           H  
ATOM   1578  HB  THR A  97     123.350  -8.225  65.980  1.00  1.00           H  
ATOM   1579  HG1 THR A  97     123.601  -6.788  63.516  1.00  1.00           H  
ATOM   1580 1HG2 THR A  97     121.159  -8.005  64.840  1.00  1.00           H  
ATOM   1581 2HG2 THR A  97     121.251  -6.928  66.249  1.00  1.00           H  
ATOM   1582 3HG2 THR A  97     121.455  -6.270  64.614  1.00  1.00           H  
ATOM   1583  N   ASN A  98     126.158  -5.673  65.308  1.00  1.12           N  
ATOM   1584  CA  ASN A  98     127.607  -5.839  65.378  1.00  1.12           C  
ATOM   1585  C   ASN A  98     128.343  -4.494  65.388  1.00  1.12           C  
ATOM   1586  O   ASN A  98     129.332  -4.341  64.662  1.00  1.12           O  
ATOM   1587  CB  ASN A  98     128.098  -6.645  64.194  1.00  1.12           C  
ATOM   1588  CG  ASN A  98     127.869  -5.929  62.861  1.00  1.12           C  
ATOM   1589  OD1 ASN A  98     126.990  -5.052  62.742  1.00  1.12           O  
ATOM   1590  ND2 ASN A  98     128.672  -6.287  61.877  1.00  1.12           N  
ATOM   1591  H   ASN A  98     125.746  -5.023  64.656  1.00  1.12           H  
ATOM   1592  HA  ASN A  98     127.861  -6.371  66.295  1.00  1.12           H  
ATOM   1593 1HB  ASN A  98     129.167  -6.853  64.306  1.00  1.12           H  
ATOM   1594 2HB  ASN A  98     127.579  -7.605  64.170  1.00  1.12           H  
ATOM   1595 1HD2 ASN A  98     128.629  -5.841  60.955  1.00  1.12           H  
ATOM   1596 2HD2 ASN A  98     129.361  -7.006  62.032  1.00  1.12           H  
ATOM   1597  N   PRO A  99     127.968  -3.537  66.260  1.00  1.26           N  
ATOM   1598  CA  PRO A  99     128.487  -2.185  66.271  1.00  1.26           C  
ATOM   1599  C   PRO A  99     129.970  -2.112  66.532  1.00  1.26           C  
ATOM   1600  O   PRO A  99     130.626  -1.187  66.087  1.00  1.26           O  
ATOM   1601  CB  PRO A  99     127.739  -1.545  67.436  1.00  1.26           C  
ATOM   1602  CG  PRO A  99     127.329  -2.702  68.322  1.00  1.26           C  
ATOM   1603  CD  PRO A  99     127.045  -3.831  67.379  1.00  1.26           C  
ATOM   1604  HA  PRO A  99     128.233  -1.688  65.323  1.00  1.26           H  
ATOM   1605 1HB  PRO A  99     128.408  -0.850  67.955  1.00  1.26           H  
ATOM   1606 2HB  PRO A  99     126.885  -0.963  67.065  1.00  1.26           H  
ATOM   1607 1HG  PRO A  99     128.139  -2.934  69.037  1.00  1.26           H  
ATOM   1608 2HG  PRO A  99     126.451  -2.430  68.920  1.00  1.26           H  
ATOM   1609 1HD  PRO A  99     127.270  -4.793  67.857  1.00  1.26           H  
ATOM   1610 2HD  PRO A  99     126.001  -3.749  67.076  1.00  1.26           H  
ATOM   1611  N   ASP A 100     130.542  -3.118  67.170  1.00  1.43           N  
ATOM   1612  CA  ASP A 100     131.959  -3.042  67.472  1.00  1.43           C  
ATOM   1613  C   ASP A 100     132.820  -3.500  66.311  1.00  1.43           C  
ATOM   1614  O   ASP A 100     133.964  -3.065  66.176  1.00  1.43           O  
ATOM   1615  CB  ASP A 100     132.266  -3.816  68.748  1.00  1.43           C  
ATOM   1616  CG  ASP A 100     131.593  -3.152  69.962  1.00  1.43           C  
ATOM   1617  OD1 ASP A 100     131.825  -1.963  70.179  1.00  1.43           O  
ATOM   1618  OD2 ASP A 100     130.846  -3.809  70.644  1.00  1.43           O  
ATOM   1619  H   ASP A 100     129.997  -3.902  67.496  1.00  1.43           H  
ATOM   1620  HA  ASP A 100     132.206  -1.999  67.667  1.00  1.43           H  
ATOM   1621 1HB  ASP A 100     131.906  -4.841  68.650  1.00  1.43           H  
ATOM   1622 2HB  ASP A 100     133.344  -3.854  68.906  1.00  1.43           H  
ATOM   1623  N   GLU A 101     132.294  -4.383  65.466  1.00  1.61           N  
ATOM   1624  CA  GLU A 101     133.101  -4.843  64.345  1.00  1.61           C  
ATOM   1625  C   GLU A 101     132.995  -3.761  63.279  1.00  1.61           C  
ATOM   1626  O   GLU A 101     133.970  -3.410  62.592  1.00  1.61           O  
ATOM   1627  CB  GLU A 101     132.590  -6.176  63.812  1.00  1.61           C  
ATOM   1628  CG  GLU A 101     132.702  -7.347  64.778  1.00  1.61           C  
ATOM   1629  CD  GLU A 101     132.166  -8.641  64.192  1.00  1.61           C  
ATOM   1630  OE1 GLU A 101     131.702  -8.620  63.075  1.00  1.61           O  
ATOM   1631  OE2 GLU A 101     132.222  -9.643  64.865  1.00  1.61           O  
ATOM   1632  H   GLU A 101     131.325  -4.678  65.557  1.00  1.61           H  
ATOM   1633  HA  GLU A 101     134.143  -4.943  64.653  1.00  1.61           H  
ATOM   1634 1HB  GLU A 101     131.544  -6.073  63.522  1.00  1.61           H  
ATOM   1635 2HB  GLU A 101     133.153  -6.440  62.918  1.00  1.61           H  
ATOM   1636 1HG  GLU A 101     133.749  -7.486  65.048  1.00  1.61           H  
ATOM   1637 2HG  GLU A 101     132.148  -7.106  65.685  1.00  1.61           H  
ATOM   1638  N   TYR A 102     131.774  -3.226  63.174  1.00  1.78           N  
ATOM   1639  CA  TYR A 102     131.423  -2.173  62.244  1.00  1.78           C  
ATOM   1640  C   TYR A 102     132.174  -0.875  62.511  1.00  1.78           C  
ATOM   1641  O   TYR A 102     132.913  -0.376  61.661  1.00  1.78           O  
ATOM   1642  CB  TYR A 102     129.908  -1.990  62.310  1.00  1.78           C  
ATOM   1643  CG  TYR A 102     129.361  -0.800  61.603  1.00  1.78           C  
ATOM   1644  CD1 TYR A 102     129.383  -0.716  60.228  1.00  1.78           C  
ATOM   1645  CD2 TYR A 102     128.770   0.206  62.360  1.00  1.78           C  
ATOM   1646  CE1 TYR A 102     128.832   0.387  59.605  1.00  1.78           C  
ATOM   1647  CE2 TYR A 102     128.231   1.302  61.750  1.00  1.78           C  
ATOM   1648  CZ  TYR A 102     128.265   1.398  60.382  1.00  1.78           C  
ATOM   1649  OH  TYR A 102     127.754   2.491  59.777  1.00  1.78           O  
ATOM   1650  H   TYR A 102     131.028  -3.585  63.772  1.00  1.78           H  
ATOM   1651  HA  TYR A 102     131.684  -2.505  61.242  1.00  1.78           H  
ATOM   1652 1HB  TYR A 102     129.425  -2.882  61.900  1.00  1.78           H  
ATOM   1653 2HB  TYR A 102     129.611  -1.924  63.350  1.00  1.78           H  
ATOM   1654  HD1 TYR A 102     129.839  -1.513  59.640  1.00  1.78           H  
ATOM   1655  HD2 TYR A 102     128.744   0.119  63.441  1.00  1.78           H  
ATOM   1656  HE1 TYR A 102     128.852   0.469  58.517  1.00  1.78           H  
ATOM   1657  HE2 TYR A 102     127.779   2.096  62.344  1.00  1.78           H  
ATOM   1658  HH  TYR A 102     127.899   2.421  58.831  1.00  1.78           H  
ATOM   1659  N   LEU A 103     132.069  -0.365  63.731  1.00  1.92           N  
ATOM   1660  CA  LEU A 103     132.685   0.898  64.096  1.00  1.92           C  
ATOM   1661  C   LEU A 103     134.202   0.840  64.106  1.00  1.92           C  
ATOM   1662  O   LEU A 103     134.873   1.862  63.977  1.00  1.92           O  
ATOM   1663  CB  LEU A 103     132.143   1.350  65.431  1.00  1.92           C  
ATOM   1664  CG  LEU A 103     130.694   1.734  65.437  1.00  1.92           C  
ATOM   1665  CD1 LEU A 103     130.278   1.986  66.820  1.00  1.92           C  
ATOM   1666  CD2 LEU A 103     130.510   2.950  64.575  1.00  1.92           C  
ATOM   1667  H   LEU A 103     131.499  -0.823  64.438  1.00  1.92           H  
ATOM   1668  HA  LEU A 103     132.391   1.641  63.370  1.00  1.92           H  
ATOM   1669 1HB  LEU A 103     132.327   0.585  66.185  1.00  1.92           H  
ATOM   1670 2HB  LEU A 103     132.656   2.210  65.695  1.00  1.92           H  
ATOM   1671  HG  LEU A 103     130.094   0.933  65.047  1.00  1.92           H  
ATOM   1672 1HD1 LEU A 103     129.252   2.260  66.810  1.00  1.92           H  
ATOM   1673 2HD1 LEU A 103     130.417   1.083  67.413  1.00  1.92           H  
ATOM   1674 3HD1 LEU A 103     130.870   2.774  67.233  1.00  1.92           H  
ATOM   1675 1HD2 LEU A 103     129.461   3.243  64.566  1.00  1.92           H  
ATOM   1676 2HD2 LEU A 103     131.116   3.772  64.957  1.00  1.92           H  
ATOM   1677 3HD2 LEU A 103     130.830   2.693  63.579  1.00  1.92           H  
ATOM   1678  N   ALA A 104     134.755  -0.359  64.243  1.00  1.98           N  
ATOM   1679  CA  ALA A 104     136.194  -0.543  64.237  1.00  1.98           C  
ATOM   1680  C   ALA A 104     136.748  -0.503  62.813  1.00  1.98           C  
ATOM   1681  O   ALA A 104     137.970  -0.494  62.625  1.00  1.98           O  
ATOM   1682  CB  ALA A 104     136.560  -1.861  64.884  1.00  1.98           C  
ATOM   1683  H   ALA A 104     134.158  -1.170  64.360  1.00  1.98           H  
ATOM   1684  HA  ALA A 104     136.645   0.272  64.800  1.00  1.98           H  
ATOM   1685 1HB  ALA A 104     137.641  -1.978  64.889  1.00  1.98           H  
ATOM   1686 2HB  ALA A 104     136.187  -1.878  65.907  1.00  1.98           H  
ATOM   1687 3HB  ALA A 104     136.106  -2.680  64.321  1.00  1.98           H  
ATOM   1688  N   GLY A 105     135.853  -0.483  61.810  1.00  1.95           N  
ATOM   1689  CA  GLY A 105     136.245  -0.468  60.411  1.00  1.95           C  
ATOM   1690  C   GLY A 105     136.667  -1.843  59.910  1.00  1.95           C  
ATOM   1691  O   GLY A 105     137.431  -1.947  58.949  1.00  1.95           O  
ATOM   1692  H   GLY A 105     134.854  -0.471  62.009  1.00  1.95           H  
ATOM   1693 1HA  GLY A 105     135.406  -0.103  59.816  1.00  1.95           H  
ATOM   1694 2HA  GLY A 105     137.058   0.238  60.268  1.00  1.95           H  
ATOM   1695  N   THR A 106     136.193  -2.910  60.563  1.00  1.83           N  
ATOM   1696  CA  THR A 106     136.597  -4.257  60.183  1.00  1.83           C  
ATOM   1697  C   THR A 106     135.454  -5.050  59.553  1.00  1.83           C  
ATOM   1698  O   THR A 106     135.621  -6.213  59.181  1.00  1.83           O  
ATOM   1699  CB  THR A 106     137.124  -5.008  61.413  1.00  1.83           C  
ATOM   1700  OG1 THR A 106     136.082  -5.144  62.379  1.00  1.83           O  
ATOM   1701  CG2 THR A 106     138.259  -4.211  62.037  1.00  1.83           C  
ATOM   1702  H   THR A 106     135.537  -2.807  61.341  1.00  1.83           H  
ATOM   1703  HA  THR A 106     137.399  -4.187  59.451  1.00  1.83           H  
ATOM   1704  HB  THR A 106     137.482  -5.993  61.125  1.00  1.83           H  
ATOM   1705  HG1 THR A 106     135.469  -4.376  62.310  1.00  1.83           H  
ATOM   1706 1HG2 THR A 106     138.632  -4.734  62.913  1.00  1.83           H  
ATOM   1707 2HG2 THR A 106     139.061  -4.095  61.310  1.00  1.83           H  
ATOM   1708 3HG2 THR A 106     137.895  -3.232  62.331  1.00  1.83           H  
ATOM   1709  N   ALA A 107     134.287  -4.427  59.460  1.00  1.64           N  
ATOM   1710  CA  ALA A 107     133.097  -5.087  58.946  1.00  1.64           C  
ATOM   1711  C   ALA A 107     132.053  -4.093  58.475  1.00  1.64           C  
ATOM   1712  O   ALA A 107     132.084  -2.918  58.837  1.00  1.64           O  
ATOM   1713  CB  ALA A 107     132.475  -5.967  60.013  1.00  1.64           C  
ATOM   1714  H   ALA A 107     134.224  -3.470  59.769  1.00  1.64           H  
ATOM   1715  HA  ALA A 107     133.393  -5.700  58.095  1.00  1.64           H  
ATOM   1716 1HB  ALA A 107     131.598  -6.470  59.607  1.00  1.64           H  
ATOM   1717 2HB  ALA A 107     133.197  -6.712  60.349  1.00  1.64           H  
ATOM   1718 3HB  ALA A 107     132.174  -5.350  60.854  1.00  1.64           H  
ATOM   1719  N   LYS A 108     131.133  -4.583  57.658  1.00  1.43           N  
ATOM   1720  CA  LYS A 108     129.957  -3.824  57.258  1.00  1.43           C  
ATOM   1721  C   LYS A 108     128.926  -4.026  58.346  1.00  1.43           C  
ATOM   1722  O   LYS A 108     129.071  -4.953  59.150  1.00  1.43           O  
ATOM   1723  CB  LYS A 108     129.422  -4.287  55.926  1.00  1.43           C  
ATOM   1724  CG  LYS A 108     130.318  -4.047  54.750  1.00  1.43           C  
ATOM   1725  CD  LYS A 108     129.614  -4.475  53.493  1.00  1.43           C  
ATOM   1726  CE  LYS A 108     130.433  -4.214  52.251  1.00  1.43           C  
ATOM   1727  NZ  LYS A 108     129.643  -4.479  51.049  1.00  1.43           N  
ATOM   1728  H   LYS A 108     131.217  -5.542  57.350  1.00  1.43           H  
ATOM   1729  HA  LYS A 108     130.200  -2.762  57.202  1.00  1.43           H  
ATOM   1730 1HB  LYS A 108     129.263  -5.355  55.982  1.00  1.43           H  
ATOM   1731 2HB  LYS A 108     128.461  -3.815  55.728  1.00  1.43           H  
ATOM   1732 1HG  LYS A 108     130.549  -2.982  54.683  1.00  1.43           H  
ATOM   1733 2HG  LYS A 108     131.245  -4.605  54.861  1.00  1.43           H  
ATOM   1734 1HD  LYS A 108     129.400  -5.537  53.544  1.00  1.43           H  
ATOM   1735 2HD  LYS A 108     128.665  -3.936  53.411  1.00  1.43           H  
ATOM   1736 1HE  LYS A 108     130.745  -3.170  52.238  1.00  1.43           H  
ATOM   1737 2HE  LYS A 108     131.314  -4.852  52.248  1.00  1.43           H  
ATOM   1738 1HZ  LYS A 108     130.169  -4.273  50.203  1.00  1.43           H  
ATOM   1739 2HZ  LYS A 108     129.327  -5.426  51.020  1.00  1.43           H  
ATOM   1740 3HZ  LYS A 108     128.843  -3.833  51.099  1.00  1.43           H  
ATOM   1741  N   ALA A 109     127.918  -3.168  58.425  1.00  1.25           N  
ATOM   1742  CA  ALA A 109     126.971  -3.402  59.512  1.00  1.25           C  
ATOM   1743  C   ALA A 109     125.991  -4.521  59.201  1.00  1.25           C  
ATOM   1744  O   ALA A 109     125.622  -4.801  58.045  1.00  1.25           O  
ATOM   1745  CB  ALA A 109     126.166  -2.163  59.894  1.00  1.25           C  
ATOM   1746  H   ALA A 109     127.818  -2.418  57.734  1.00  1.25           H  
ATOM   1747  HA  ALA A 109     127.549  -3.694  60.388  1.00  1.25           H  
ATOM   1748 1HB  ALA A 109     125.536  -2.421  60.738  1.00  1.25           H  
ATOM   1749 2HB  ALA A 109     126.791  -1.364  60.177  1.00  1.25           H  
ATOM   1750 3HB  ALA A 109     125.560  -1.856  59.094  1.00  1.25           H  
ATOM   1751  N   ASN A 110     125.561  -5.153  60.265  1.00  1.10           N  
ATOM   1752  CA  ASN A 110     124.487  -6.117  60.233  1.00  1.10           C  
ATOM   1753  C   ASN A 110     123.462  -5.533  61.173  1.00  1.10           C  
ATOM   1754  O   ASN A 110     123.680  -5.493  62.388  1.00  1.10           O  
ATOM   1755  CB  ASN A 110     124.943  -7.498  60.640  1.00  1.10           C  
ATOM   1756  CG  ASN A 110     123.863  -8.538  60.469  1.00  1.10           C  
ATOM   1757  OD1 ASN A 110     122.675  -8.217  60.348  1.00  1.10           O  
ATOM   1758  ND2 ASN A 110     124.258  -9.789  60.451  1.00  1.10           N  
ATOM   1759  H   ASN A 110     125.992  -4.935  61.161  1.00  1.10           H  
ATOM   1760  HA  ASN A 110     124.051  -6.162  59.237  1.00  1.10           H  
ATOM   1761 1HB  ASN A 110     125.809  -7.784  60.040  1.00  1.10           H  
ATOM   1762 2HB  ASN A 110     125.260  -7.481  61.686  1.00  1.10           H  
ATOM   1763 1HD2 ASN A 110     123.589 -10.523  60.338  1.00  1.10           H  
ATOM   1764 2HD2 ASN A 110     125.228 -10.006  60.549  1.00  1.10           H  
ATOM   1765  N   VAL A 111     122.418  -4.968  60.604  1.00  0.99           N  
ATOM   1766  CA  VAL A 111     121.457  -4.231  61.384  1.00  0.99           C  
ATOM   1767  C   VAL A 111     120.149  -5.005  61.238  1.00  0.99           C  
ATOM   1768  O   VAL A 111     119.868  -5.477  60.143  1.00  0.99           O  
ATOM   1769  CB  VAL A 111     121.331  -2.801  60.820  1.00  0.99           C  
ATOM   1770  CG1 VAL A 111     120.469  -1.977  61.730  1.00  0.99           C  
ATOM   1771  CG2 VAL A 111     122.696  -2.183  60.620  1.00  0.99           C  
ATOM   1772  H   VAL A 111     122.295  -5.046  59.607  1.00  0.99           H  
ATOM   1773  HA  VAL A 111     121.752  -4.217  62.422  1.00  0.99           H  
ATOM   1774  HB  VAL A 111     120.817  -2.857  59.858  1.00  0.99           H  
ATOM   1775 1HG1 VAL A 111     120.352  -0.982  61.308  1.00  0.99           H  
ATOM   1776 2HG1 VAL A 111     119.514  -2.434  61.877  1.00  0.99           H  
ATOM   1777 3HG1 VAL A 111     120.949  -1.891  62.681  1.00  0.99           H  
ATOM   1778 1HG2 VAL A 111     122.593  -1.183  60.204  1.00  0.99           H  
ATOM   1779 2HG2 VAL A 111     123.209  -2.130  61.568  1.00  0.99           H  
ATOM   1780 3HG2 VAL A 111     123.263  -2.800  59.933  1.00  0.99           H  
ATOM   1781  N   SER A 112     119.400  -5.209  62.318  1.00  0.91           N  
ATOM   1782  CA  SER A 112     118.156  -5.984  62.242  1.00  0.91           C  
ATOM   1783  C   SER A 112     116.919  -5.171  62.610  1.00  0.91           C  
ATOM   1784  O   SER A 112     116.970  -4.295  63.473  1.00  0.91           O  
ATOM   1785  CB  SER A 112     118.261  -7.192  63.151  1.00  0.91           C  
ATOM   1786  OG  SER A 112     117.066  -7.926  63.169  1.00  0.91           O  
ATOM   1787  H   SER A 112     119.706  -4.809  63.201  1.00  0.91           H  
ATOM   1788  HA  SER A 112     118.033  -6.333  61.216  1.00  0.91           H  
ATOM   1789 1HB  SER A 112     119.081  -7.828  62.816  1.00  0.91           H  
ATOM   1790 2HB  SER A 112     118.501  -6.857  64.160  1.00  0.91           H  
ATOM   1791  HG  SER A 112     116.361  -7.302  63.430  1.00  0.91           H  
ATOM   1792  N   SER A 113     115.797  -5.446  61.946  1.00  0.86           N  
ATOM   1793  CA  SER A 113     114.573  -4.715  62.270  1.00  0.86           C  
ATOM   1794  C   SER A 113     113.989  -5.123  63.620  1.00  0.86           C  
ATOM   1795  O   SER A 113     114.146  -6.272  64.045  1.00  0.86           O  
ATOM   1796  CB  SER A 113     113.513  -4.973  61.213  1.00  0.86           C  
ATOM   1797  OG  SER A 113     113.076  -6.310  61.245  1.00  0.86           O  
ATOM   1798  H   SER A 113     115.792  -6.157  61.224  1.00  0.86           H  
ATOM   1799  HA  SER A 113     114.806  -3.653  62.289  1.00  0.86           H  
ATOM   1800 1HB  SER A 113     112.668  -4.301  61.371  1.00  0.86           H  
ATOM   1801 2HB  SER A 113     113.906  -4.768  60.252  1.00  0.86           H  
ATOM   1802  HG  SER A 113     112.490  -6.415  60.485  1.00  0.86           H  
ATOM   1803  N   MET A 114     113.221  -4.211  64.220  1.00  0.82           N  
ATOM   1804  CA  MET A 114     112.422  -4.442  65.422  1.00  0.82           C  
ATOM   1805  C   MET A 114     111.069  -3.744  65.262  1.00  0.82           C  
ATOM   1806  O   MET A 114     110.975  -2.691  64.626  1.00  0.82           O  
ATOM   1807  CB  MET A 114     113.163  -3.948  66.662  1.00  0.82           C  
ATOM   1808  CG  MET A 114     114.485  -4.670  66.948  1.00  0.82           C  
ATOM   1809  SD  MET A 114     115.312  -4.069  68.417  1.00  0.82           S  
ATOM   1810  CE  MET A 114     114.208  -4.595  69.699  1.00  0.82           C  
ATOM   1811  H   MET A 114     113.231  -3.276  63.829  1.00  0.82           H  
ATOM   1812  HA  MET A 114     112.237  -5.510  65.523  1.00  0.82           H  
ATOM   1813 1HB  MET A 114     113.392  -2.894  66.541  1.00  0.82           H  
ATOM   1814 2HB  MET A 114     112.519  -4.047  67.538  1.00  0.82           H  
ATOM   1815 1HG  MET A 114     114.303  -5.737  67.059  1.00  0.82           H  
ATOM   1816 2HG  MET A 114     115.167  -4.529  66.108  1.00  0.82           H  
ATOM   1817 1HE  MET A 114     114.603  -4.283  70.662  1.00  0.82           H  
ATOM   1818 2HE  MET A 114     113.230  -4.139  69.544  1.00  0.82           H  
ATOM   1819 3HE  MET A 114     114.112  -5.679  69.681  1.00  0.82           H  
ATOM   1820  N   GLY A 115     110.021  -4.262  65.886  1.00  0.79           N  
ATOM   1821  CA  GLY A 115     108.727  -3.610  65.701  1.00  0.79           C  
ATOM   1822  C   GLY A 115     107.950  -4.338  64.601  1.00  0.79           C  
ATOM   1823  O   GLY A 115     108.287  -5.472  64.257  1.00  0.79           O  
ATOM   1824  H   GLY A 115     110.100  -5.106  66.440  1.00  0.79           H  
ATOM   1825 1HA  GLY A 115     108.173  -3.614  66.637  1.00  0.79           H  
ATOM   1826 2HA  GLY A 115     108.878  -2.566  65.424  1.00  0.79           H  
ATOM   1827  N   PRO A 116     106.915  -3.708  64.045  1.00  0.78           N  
ATOM   1828  CA  PRO A 116     106.404  -2.367  64.280  1.00  0.78           C  
ATOM   1829  C   PRO A 116     105.930  -2.051  65.690  1.00  0.78           C  
ATOM   1830  O   PRO A 116     105.326  -2.885  66.372  1.00  0.78           O  
ATOM   1831  CB  PRO A 116     105.198  -2.313  63.336  1.00  0.78           C  
ATOM   1832  CG  PRO A 116     105.465  -3.348  62.275  1.00  0.78           C  
ATOM   1833  CD  PRO A 116     106.212  -4.439  62.984  1.00  0.78           C  
ATOM   1834  HA  PRO A 116     107.162  -1.640  63.958  1.00  0.78           H  
ATOM   1835 1HB  PRO A 116     104.273  -2.502  63.903  1.00  0.78           H  
ATOM   1836 2HB  PRO A 116     105.112  -1.301  62.918  1.00  0.78           H  
ATOM   1837 1HG  PRO A 116     104.515  -3.706  61.862  1.00  0.78           H  
ATOM   1838 2HG  PRO A 116     106.016  -2.914  61.436  1.00  0.78           H  
ATOM   1839 1HD  PRO A 116     105.516  -5.159  63.394  1.00  0.78           H  
ATOM   1840 2HD  PRO A 116     106.943  -4.911  62.305  1.00  0.78           H  
ATOM   1841  N   TYR A 117     106.124  -0.799  66.074  1.00  0.78           N  
ATOM   1842  CA  TYR A 117     105.605  -0.254  67.317  1.00  0.78           C  
ATOM   1843  C   TYR A 117     104.599   0.804  66.902  1.00  0.78           C  
ATOM   1844  O   TYR A 117     104.963   1.761  66.218  1.00  0.78           O  
ATOM   1845  CB  TYR A 117     106.717   0.362  68.164  1.00  0.78           C  
ATOM   1846  CG  TYR A 117     107.783  -0.626  68.569  1.00  0.78           C  
ATOM   1847  CD1 TYR A 117     108.953  -0.712  67.822  1.00  0.78           C  
ATOM   1848  CD2 TYR A 117     107.593  -1.461  69.661  1.00  0.78           C  
ATOM   1849  CE1 TYR A 117     109.934  -1.624  68.175  1.00  0.78           C  
ATOM   1850  CE2 TYR A 117     108.569  -2.372  70.001  1.00  0.78           C  
ATOM   1851  CZ  TYR A 117     109.731  -2.458  69.271  1.00  0.78           C  
ATOM   1852  OH  TYR A 117     110.694  -3.375  69.621  1.00  0.78           O  
ATOM   1853  H   TYR A 117     106.679  -0.195  65.473  1.00  0.78           H  
ATOM   1854  HA  TYR A 117     105.084  -1.029  67.880  1.00  0.78           H  
ATOM   1855 1HB  TYR A 117     107.196   1.168  67.603  1.00  0.78           H  
ATOM   1856 2HB  TYR A 117     106.296   0.797  69.059  1.00  0.78           H  
ATOM   1857  HD1 TYR A 117     109.095  -0.059  66.956  1.00  0.78           H  
ATOM   1858  HD2 TYR A 117     106.674  -1.401  70.244  1.00  0.78           H  
ATOM   1859  HE1 TYR A 117     110.854  -1.692  67.592  1.00  0.78           H  
ATOM   1860  HE2 TYR A 117     108.428  -3.031  70.849  1.00  0.78           H  
ATOM   1861  HH  TYR A 117     110.383  -3.915  70.394  1.00  0.78           H  
ATOM   1862  N   SER A 118     103.333   0.607  67.238  1.00  0.82           N  
ATOM   1863  CA  SER A 118     102.294   1.515  66.763  1.00  0.82           C  
ATOM   1864  C   SER A 118     101.633   2.348  67.841  1.00  0.82           C  
ATOM   1865  O   SER A 118     101.350   1.867  68.940  1.00  0.82           O  
ATOM   1866  CB  SER A 118     101.240   0.716  66.054  1.00  0.82           C  
ATOM   1867  OG  SER A 118     101.751   0.086  64.903  1.00  0.82           O  
ATOM   1868  H   SER A 118     103.072  -0.196  67.799  1.00  0.82           H  
ATOM   1869  HA  SER A 118     102.737   2.205  66.055  1.00  0.82           H  
ATOM   1870 1HB  SER A 118     100.881  -0.038  66.743  1.00  0.82           H  
ATOM   1871 2HB  SER A 118     100.395   1.351  65.790  1.00  0.82           H  
ATOM   1872  HG  SER A 118     101.208  -0.739  64.801  1.00  0.82           H  
ATOM   1873  N   PHE A 119     101.374   3.595  67.467  1.00  0.88           N  
ATOM   1874  CA  PHE A 119     100.744   4.613  68.275  1.00  0.88           C  
ATOM   1875  C   PHE A 119      99.506   5.193  67.606  1.00  0.88           C  
ATOM   1876  O   PHE A 119      99.437   5.318  66.382  1.00  0.88           O  
ATOM   1877  CB  PHE A 119     101.765   5.731  68.462  1.00  0.88           C  
ATOM   1878  CG  PHE A 119     102.966   5.331  69.244  1.00  0.88           C  
ATOM   1879  CD1 PHE A 119     103.964   4.587  68.652  1.00  0.88           C  
ATOM   1880  CD2 PHE A 119     103.144   5.755  70.540  1.00  0.88           C  
ATOM   1881  CE1 PHE A 119     105.077   4.235  69.338  1.00  0.88           C  
ATOM   1882  CE2 PHE A 119     104.281   5.420  71.236  1.00  0.88           C  
ATOM   1883  CZ  PHE A 119     105.247   4.654  70.634  1.00  0.88           C  
ATOM   1884  H   PHE A 119     101.678   3.875  66.536  1.00  0.88           H  
ATOM   1885  HA  PHE A 119     100.460   4.176  69.223  1.00  0.88           H  
ATOM   1886 1HB  PHE A 119     102.096   6.087  67.482  1.00  0.88           H  
ATOM   1887 2HB  PHE A 119     101.283   6.563  68.968  1.00  0.88           H  
ATOM   1888  HD1 PHE A 119     103.845   4.263  67.614  1.00  0.88           H  
ATOM   1889  HD2 PHE A 119     102.373   6.368  71.008  1.00  0.88           H  
ATOM   1890  HE1 PHE A 119     105.832   3.627  68.845  1.00  0.88           H  
ATOM   1891  HE2 PHE A 119     104.414   5.762  72.263  1.00  0.88           H  
ATOM   1892  HZ  PHE A 119     106.148   4.387  71.184  1.00  0.88           H  
ATOM   1893  N   LYS A 120      98.527   5.592  68.390  1.00  0.97           N  
ATOM   1894  CA  LYS A 120      97.402   6.298  67.813  1.00  0.97           C  
ATOM   1895  C   LYS A 120      97.794   7.759  67.734  1.00  0.97           C  
ATOM   1896  O   LYS A 120      98.396   8.274  68.677  1.00  0.97           O  
ATOM   1897  CB  LYS A 120      96.158   6.122  68.667  1.00  0.97           C  
ATOM   1898  CG  LYS A 120      95.619   4.745  68.725  1.00  0.97           C  
ATOM   1899  CD  LYS A 120      94.330   4.679  69.541  1.00  0.97           C  
ATOM   1900  CE  LYS A 120      93.864   3.242  69.683  1.00  0.97           C  
ATOM   1901  NZ  LYS A 120      92.578   3.118  70.412  1.00  0.97           N  
ATOM   1902  H   LYS A 120      98.585   5.435  69.388  1.00  0.97           H  
ATOM   1903  HA  LYS A 120      97.208   5.932  66.804  1.00  0.97           H  
ATOM   1904 1HB  LYS A 120      96.404   6.385  69.686  1.00  0.97           H  
ATOM   1905 2HB  LYS A 120      95.389   6.783  68.343  1.00  0.97           H  
ATOM   1906 1HG  LYS A 120      95.406   4.421  67.721  1.00  0.97           H  
ATOM   1907 2HG  LYS A 120      96.360   4.083  69.152  1.00  0.97           H  
ATOM   1908 1HD  LYS A 120      94.507   5.098  70.532  1.00  0.97           H  
ATOM   1909 2HD  LYS A 120      93.549   5.260  69.048  1.00  0.97           H  
ATOM   1910 1HE  LYS A 120      93.763   2.796  68.693  1.00  0.97           H  
ATOM   1911 2HE  LYS A 120      94.616   2.706  70.238  1.00  0.97           H  
ATOM   1912 1HZ  LYS A 120      92.346   2.134  70.479  1.00  0.97           H  
ATOM   1913 2HZ  LYS A 120      92.668   3.510  71.338  1.00  0.97           H  
ATOM   1914 3HZ  LYS A 120      91.857   3.605  69.905  1.00  0.97           H  
ATOM   1915  N   GLU A 121      97.477   8.422  66.627  1.00  1.07           N  
ATOM   1916  CA  GLU A 121      97.778   9.845  66.478  1.00  1.07           C  
ATOM   1917  C   GLU A 121      96.529  10.691  66.634  1.00  1.07           C  
ATOM   1918  O   GLU A 121      95.525  10.466  65.943  1.00  1.07           O  
ATOM   1919  CB  GLU A 121      98.398  10.125  65.114  1.00  1.07           C  
ATOM   1920  CG  GLU A 121      98.784  11.572  64.856  1.00  1.07           C  
ATOM   1921  CD  GLU A 121      99.361  11.779  63.475  1.00  1.07           C  
ATOM   1922  OE1 GLU A 121      98.591  11.890  62.552  1.00  1.07           O  
ATOM   1923  OE2 GLU A 121     100.563  11.854  63.337  1.00  1.07           O  
ATOM   1924  H   GLU A 121      97.011   7.941  65.860  1.00  1.07           H  
ATOM   1925  HA  GLU A 121      98.486  10.141  67.256  1.00  1.07           H  
ATOM   1926 1HB  GLU A 121      99.287   9.507  64.986  1.00  1.07           H  
ATOM   1927 2HB  GLU A 121      97.694   9.829  64.336  1.00  1.07           H  
ATOM   1928 1HG  GLU A 121      97.888  12.158  64.947  1.00  1.07           H  
ATOM   1929 2HG  GLU A 121      99.475  11.920  65.614  1.00  1.07           H  
ATOM   1930  N   PHE A 122      96.604  11.687  67.503  1.00  1.18           N  
ATOM   1931  CA  PHE A 122      95.484  12.573  67.698  1.00  1.18           C  
ATOM   1932  C   PHE A 122      95.870  13.977  67.286  1.00  1.18           C  
ATOM   1933  O   PHE A 122      96.896  14.492  67.739  1.00  1.18           O  
ATOM   1934  CB  PHE A 122      95.059  12.545  69.154  1.00  1.18           C  
ATOM   1935  CG  PHE A 122      94.662  11.180  69.593  1.00  1.18           C  
ATOM   1936  CD1 PHE A 122      95.641  10.300  70.025  1.00  1.18           C  
ATOM   1937  CD2 PHE A 122      93.349  10.754  69.570  1.00  1.18           C  
ATOM   1938  CE1 PHE A 122      95.322   9.042  70.424  1.00  1.18           C  
ATOM   1939  CE2 PHE A 122      93.024   9.472  69.973  1.00  1.18           C  
ATOM   1940  CZ  PHE A 122      94.018   8.616  70.404  1.00  1.18           C  
ATOM   1941  H   PHE A 122      97.447  11.807  68.063  1.00  1.18           H  
ATOM   1942  HA  PHE A 122      94.670  12.248  67.076  1.00  1.18           H  
ATOM   1943 1HB  PHE A 122      95.882  12.882  69.780  1.00  1.18           H  
ATOM   1944 2HB  PHE A 122      94.219  13.220  69.306  1.00  1.18           H  
ATOM   1945  HD1 PHE A 122      96.684  10.621  70.042  1.00  1.18           H  
ATOM   1946  HD2 PHE A 122      92.573  11.437  69.228  1.00  1.18           H  
ATOM   1947  HE1 PHE A 122      96.106   8.385  70.752  1.00  1.18           H  
ATOM   1948  HE2 PHE A 122      91.986   9.135  69.952  1.00  1.18           H  
ATOM   1949  HZ  PHE A 122      93.767   7.606  70.723  1.00  1.18           H  
ATOM   1950  N   LYS A 123      95.076  14.583  66.399  1.00  1.27           N  
ATOM   1951  CA  LYS A 123      95.381  15.938  65.923  1.00  1.27           C  
ATOM   1952  C   LYS A 123      94.129  16.815  65.943  1.00  1.27           C  
ATOM   1953  O   LYS A 123      93.125  16.528  65.259  1.00  1.27           O  
ATOM   1954  CB  LYS A 123      95.970  15.924  64.507  1.00  1.27           C  
ATOM   1955  CG  LYS A 123      97.228  15.082  64.351  1.00  1.27           C  
ATOM   1956  CD  LYS A 123      97.985  15.371  63.050  1.00  1.27           C  
ATOM   1957  CE  LYS A 123      97.244  14.846  61.808  1.00  1.27           C  
ATOM   1958  NZ  LYS A 123      98.092  14.942  60.568  1.00  1.27           N  
ATOM   1959  H   LYS A 123      94.232  14.095  66.098  1.00  1.27           H  
ATOM   1960  HA  LYS A 123      96.110  16.393  66.595  1.00  1.27           H  
ATOM   1961 1HB  LYS A 123      95.241  15.554  63.807  1.00  1.27           H  
ATOM   1962 2HB  LYS A 123      96.221  16.945  64.214  1.00  1.27           H  
ATOM   1963 1HG  LYS A 123      97.889  15.210  65.202  1.00  1.27           H  
ATOM   1964 2HG  LYS A 123      96.917  14.048  64.319  1.00  1.27           H  
ATOM   1965 1HD  LYS A 123      98.148  16.446  62.954  1.00  1.27           H  
ATOM   1966 2HD  LYS A 123      98.963  14.883  63.100  1.00  1.27           H  
ATOM   1967 1HE  LYS A 123      96.960  13.805  61.965  1.00  1.27           H  
ATOM   1968 2HE  LYS A 123      96.341  15.441  61.659  1.00  1.27           H  
ATOM   1969 1HZ  LYS A 123      97.574  14.605  59.739  1.00  1.27           H  
ATOM   1970 2HZ  LYS A 123      98.349  15.909  60.405  1.00  1.27           H  
ATOM   1971 3HZ  LYS A 123      98.928  14.388  60.678  1.00  1.27           H  
ATOM   1972  N   THR A 124      94.206  17.899  66.712  1.00  1.33           N  
ATOM   1973  CA  THR A 124      93.061  18.793  66.864  1.00  1.33           C  
ATOM   1974  C   THR A 124      93.460  20.246  66.623  1.00  1.33           C  
ATOM   1975  O   THR A 124      94.517  20.704  67.079  1.00  1.33           O  
ATOM   1976  CB  THR A 124      92.414  18.626  68.253  1.00  1.33           C  
ATOM   1977  OG1 THR A 124      92.021  17.257  68.445  1.00  1.33           O  
ATOM   1978  CG2 THR A 124      91.154  19.499  68.353  1.00  1.33           C  
ATOM   1979  H   THR A 124      95.082  18.084  67.210  1.00  1.33           H  
ATOM   1980  HA  THR A 124      92.310  18.534  66.115  1.00  1.33           H  
ATOM   1981  HB  THR A 124      93.119  18.897  69.020  1.00  1.33           H  
ATOM   1982  HG1 THR A 124      91.556  16.943  67.662  1.00  1.33           H  
ATOM   1983 1HG2 THR A 124      90.696  19.363  69.328  1.00  1.33           H  
ATOM   1984 2HG2 THR A 124      91.407  20.547  68.224  1.00  1.33           H  
ATOM   1985 3HG2 THR A 124      90.448  19.203  67.575  1.00  1.33           H  
ATOM   1986  N   ARG A 125      92.626  20.970  65.878  1.00  1.35           N  
ATOM   1987  CA  ARG A 125      92.895  22.370  65.613  1.00  1.35           C  
ATOM   1988  C   ARG A 125      92.146  23.268  66.588  1.00  1.35           C  
ATOM   1989  O   ARG A 125      90.983  23.026  66.926  1.00  1.35           O  
ATOM   1990  CB  ARG A 125      92.508  22.729  64.208  1.00  1.35           C  
ATOM   1991  CG  ARG A 125      93.501  22.372  63.154  1.00  1.35           C  
ATOM   1992  CD  ARG A 125      93.562  20.938  62.887  1.00  1.35           C  
ATOM   1993  NE  ARG A 125      94.376  20.638  61.716  1.00  1.35           N  
ATOM   1994  CZ  ARG A 125      94.700  19.396  61.332  1.00  1.35           C  
ATOM   1995  NH1 ARG A 125      94.273  18.375  62.017  1.00  1.35           N  
ATOM   1996  NH2 ARG A 125      95.448  19.171  60.272  1.00  1.35           N  
ATOM   1997  H   ARG A 125      91.780  20.547  65.500  1.00  1.35           H  
ATOM   1998  HA  ARG A 125      93.960  22.543  65.725  1.00  1.35           H  
ATOM   1999 1HB  ARG A 125      91.607  22.245  63.979  1.00  1.35           H  
ATOM   2000 2HB  ARG A 125      92.341  23.802  64.146  1.00  1.35           H  
ATOM   2001 1HG  ARG A 125      93.271  22.895  62.234  1.00  1.35           H  
ATOM   2002 2HG  ARG A 125      94.479  22.648  63.517  1.00  1.35           H  
ATOM   2003 1HD  ARG A 125      94.009  20.438  63.739  1.00  1.35           H  
ATOM   2004 2HD  ARG A 125      92.565  20.552  62.728  1.00  1.35           H  
ATOM   2005  HE  ARG A 125      94.717  21.411  61.159  1.00  1.35           H  
ATOM   2006 1HH1 ARG A 125      93.673  18.528  62.814  1.00  1.35           H  
ATOM   2007 2HH1 ARG A 125      94.557  17.449  61.726  1.00  1.35           H  
ATOM   2008 1HH2 ARG A 125      95.829  19.920  59.687  1.00  1.35           H  
ATOM   2009 2HH2 ARG A 125      95.656  18.224  59.999  1.00  1.35           H  
ATOM   2010  N   PHE A 126      92.822  24.329  66.995  1.00  1.31           N  
ATOM   2011  CA  PHE A 126      92.314  25.294  67.954  1.00  1.31           C  
ATOM   2012  C   PHE A 126      92.408  26.730  67.477  1.00  1.31           C  
ATOM   2013  O   PHE A 126      93.220  27.067  66.606  1.00  1.31           O  
ATOM   2014  CB  PHE A 126      93.084  25.148  69.268  1.00  1.31           C  
ATOM   2015  CG  PHE A 126      92.894  23.817  69.885  1.00  1.31           C  
ATOM   2016  CD1 PHE A 126      93.698  22.767  69.536  1.00  1.31           C  
ATOM   2017  CD2 PHE A 126      91.895  23.609  70.812  1.00  1.31           C  
ATOM   2018  CE1 PHE A 126      93.501  21.546  70.083  1.00  1.31           C  
ATOM   2019  CE2 PHE A 126      91.701  22.374  71.371  1.00  1.31           C  
ATOM   2020  CZ  PHE A 126      92.506  21.338  71.002  1.00  1.31           C  
ATOM   2021  H   PHE A 126      93.767  24.445  66.640  1.00  1.31           H  
ATOM   2022  HA  PHE A 126      91.264  25.068  68.139  1.00  1.31           H  
ATOM   2023 1HB  PHE A 126      94.150  25.292  69.082  1.00  1.31           H  
ATOM   2024 2HB  PHE A 126      92.764  25.911  69.976  1.00  1.31           H  
ATOM   2025  HD1 PHE A 126      94.496  22.913  68.803  1.00  1.31           H  
ATOM   2026  HD2 PHE A 126      91.251  24.442  71.095  1.00  1.31           H  
ATOM   2027  HE1 PHE A 126      94.138  20.735  69.788  1.00  1.31           H  
ATOM   2028  HE2 PHE A 126      90.907  22.219  72.101  1.00  1.31           H  
ATOM   2029  HZ  PHE A 126      92.361  20.350  71.436  1.00  1.31           H  
ATOM   2030  N   ASN A 127      91.553  27.578  68.060  1.00  1.25           N  
ATOM   2031  CA  ASN A 127      91.567  29.012  67.798  1.00  1.25           C  
ATOM   2032  C   ASN A 127      91.449  29.350  66.317  1.00  1.25           C  
ATOM   2033  O   ASN A 127      92.157  30.224  65.812  1.00  1.25           O  
ATOM   2034  CB  ASN A 127      92.817  29.621  68.410  1.00  1.25           C  
ATOM   2035  CG  ASN A 127      92.811  29.499  69.926  1.00  1.25           C  
ATOM   2036  OD1 ASN A 127      91.806  29.812  70.574  1.00  1.25           O  
ATOM   2037  ND2 ASN A 127      93.900  29.043  70.495  1.00  1.25           N  
ATOM   2038  H   ASN A 127      90.896  27.215  68.736  1.00  1.25           H  
ATOM   2039  HA  ASN A 127      90.698  29.455  68.289  1.00  1.25           H  
ATOM   2040 1HB  ASN A 127      93.711  29.134  68.017  1.00  1.25           H  
ATOM   2041 2HB  ASN A 127      92.876  30.675  68.139  1.00  1.25           H  
ATOM   2042 1HD2 ASN A 127      93.937  28.943  71.492  1.00  1.25           H  
ATOM   2043 2HD2 ASN A 127      94.689  28.793  69.939  1.00  1.25           H  
ATOM   2044  N   ILE A 128      90.525  28.676  65.630  1.00  1.18           N  
ATOM   2045  CA  ILE A 128      90.356  28.906  64.206  1.00  1.18           C  
ATOM   2046  C   ILE A 128      89.680  30.250  63.920  1.00  1.18           C  
ATOM   2047  O   ILE A 128      88.568  30.516  64.390  1.00  1.18           O  
ATOM   2048  CB  ILE A 128      89.534  27.773  63.575  1.00  1.18           C  
ATOM   2049  CG1 ILE A 128      90.274  26.410  63.728  1.00  1.18           C  
ATOM   2050  CG2 ILE A 128      89.358  28.084  62.148  1.00  1.18           C  
ATOM   2051  CD1 ILE A 128      89.437  25.191  63.355  1.00  1.18           C  
ATOM   2052  H   ILE A 128      89.962  27.983  66.099  1.00  1.18           H  
ATOM   2053  HA  ILE A 128      91.339  28.909  63.746  1.00  1.18           H  
ATOM   2054  HB  ILE A 128      88.564  27.688  64.058  1.00  1.18           H  
ATOM   2055 1HG1 ILE A 128      91.133  26.418  63.096  1.00  1.18           H  
ATOM   2056 2HG1 ILE A 128      90.606  26.301  64.765  1.00  1.18           H  
ATOM   2057 1HG2 ILE A 128      88.800  27.291  61.697  1.00  1.18           H  
ATOM   2058 2HG2 ILE A 128      88.824  29.026  62.031  1.00  1.18           H  
ATOM   2059 3HG2 ILE A 128      90.339  28.162  61.672  1.00  1.18           H  
ATOM   2060 1HD1 ILE A 128      90.025  24.291  63.482  1.00  1.18           H  
ATOM   2061 2HD1 ILE A 128      88.562  25.140  63.998  1.00  1.18           H  
ATOM   2062 3HD1 ILE A 128      89.117  25.266  62.316  1.00  1.18           H  
ATOM   2063  N   THR A 129      90.373  31.076  63.130  1.00  1.11           N  
ATOM   2064  CA  THR A 129      89.948  32.431  62.779  1.00  1.11           C  
ATOM   2065  C   THR A 129      89.918  32.695  61.268  1.00  1.11           C  
ATOM   2066  O   THR A 129      90.830  32.314  60.540  1.00  1.11           O  
ATOM   2067  CB  THR A 129      90.883  33.466  63.453  1.00  1.11           C  
ATOM   2068  OG1 THR A 129      90.831  33.313  64.883  1.00  1.11           O  
ATOM   2069  CG2 THR A 129      90.487  34.892  63.092  1.00  1.11           C  
ATOM   2070  H   THR A 129      91.280  30.747  62.800  1.00  1.11           H  
ATOM   2071  HA  THR A 129      88.939  32.578  63.163  1.00  1.11           H  
ATOM   2072  HB  THR A 129      91.908  33.290  63.121  1.00  1.11           H  
ATOM   2073  HG1 THR A 129      91.320  32.516  65.144  1.00  1.11           H  
ATOM   2074 1HG2 THR A 129      91.164  35.588  63.582  1.00  1.11           H  
ATOM   2075 2HG2 THR A 129      90.552  35.037  62.019  1.00  1.11           H  
ATOM   2076 3HG2 THR A 129      89.469  35.084  63.423  1.00  1.11           H  
ATOM   2077  N   TRP A 130      88.878  33.375  60.798  1.00  1.05           N  
ATOM   2078  CA  TRP A 130      88.773  33.755  59.382  1.00  1.05           C  
ATOM   2079  C   TRP A 130      89.246  35.177  59.123  1.00  1.05           C  
ATOM   2080  O   TRP A 130      89.101  36.045  59.987  1.00  1.05           O  
ATOM   2081  CB  TRP A 130      87.331  33.674  58.912  1.00  1.05           C  
ATOM   2082  CG  TRP A 130      86.812  32.324  58.676  1.00  1.05           C  
ATOM   2083  CD1 TRP A 130      86.669  31.747  57.462  1.00  1.05           C  
ATOM   2084  CD2 TRP A 130      86.379  31.343  59.636  1.00  1.05           C  
ATOM   2085  NE1 TRP A 130      86.166  30.504  57.594  1.00  1.05           N  
ATOM   2086  CE2 TRP A 130      85.971  30.235  58.913  1.00  1.05           C  
ATOM   2087  CE3 TRP A 130      86.307  31.316  61.029  1.00  1.05           C  
ATOM   2088  CZ2 TRP A 130      85.481  29.112  59.521  1.00  1.05           C  
ATOM   2089  CZ3 TRP A 130      85.822  30.176  61.637  1.00  1.05           C  
ATOM   2090  CH2 TRP A 130      85.416  29.109  60.894  1.00  1.05           C  
ATOM   2091  H   TRP A 130      88.147  33.655  61.439  1.00  1.05           H  
ATOM   2092  HA  TRP A 130      89.383  33.077  58.787  1.00  1.05           H  
ATOM   2093 1HB  TRP A 130      86.690  34.156  59.647  1.00  1.05           H  
ATOM   2094 2HB  TRP A 130      87.235  34.242  57.987  1.00  1.05           H  
ATOM   2095  HD1 TRP A 130      86.921  32.217  56.515  1.00  1.05           H  
ATOM   2096  HE1 TRP A 130      85.977  29.864  56.812  1.00  1.05           H  
ATOM   2097  HE3 TRP A 130      86.624  32.171  61.622  1.00  1.05           H  
ATOM   2098  HZ2 TRP A 130      85.155  28.247  58.960  1.00  1.05           H  
ATOM   2099  HZ3 TRP A 130      85.770  30.153  62.722  1.00  1.05           H  
ATOM   2100  HH2 TRP A 130      85.033  28.236  61.392  1.00  1.05           H  
ATOM   2101  N   ASN A 131      89.766  35.431  57.916  1.00  1.00           N  
ATOM   2102  CA  ASN A 131      90.135  36.800  57.574  1.00  1.00           C  
ATOM   2103  C   ASN A 131      88.889  37.591  57.162  1.00  1.00           C  
ATOM   2104  O   ASN A 131      87.790  37.037  57.098  1.00  1.00           O  
ATOM   2105  CB  ASN A 131      91.193  36.841  56.470  1.00  1.00           C  
ATOM   2106  CG  ASN A 131      90.709  36.368  55.082  1.00  1.00           C  
ATOM   2107  OD1 ASN A 131      89.513  36.180  54.821  1.00  1.00           O  
ATOM   2108  ND2 ASN A 131      91.640  36.218  54.176  1.00  1.00           N  
ATOM   2109  H   ASN A 131      89.928  34.663  57.263  1.00  1.00           H  
ATOM   2110  HA  ASN A 131      90.547  37.281  58.462  1.00  1.00           H  
ATOM   2111 1HB  ASN A 131      91.581  37.854  56.378  1.00  1.00           H  
ATOM   2112 2HB  ASN A 131      92.030  36.205  56.767  1.00  1.00           H  
ATOM   2113 1HD2 ASN A 131      91.397  35.944  53.228  1.00  1.00           H  
ATOM   2114 2HD2 ASN A 131      92.597  36.393  54.411  1.00  1.00           H  
ATOM   2115  N   GLU A 132      89.075  38.856  56.783  1.00  0.97           N  
ATOM   2116  CA  GLU A 132      87.956  39.762  56.494  1.00  0.97           C  
ATOM   2117  C   GLU A 132      87.023  39.335  55.360  1.00  0.97           C  
ATOM   2118  O   GLU A 132      85.813  39.553  55.434  1.00  0.97           O  
ATOM   2119  CB  GLU A 132      88.508  41.153  56.184  1.00  0.97           C  
ATOM   2120  CG  GLU A 132      89.113  41.869  57.388  1.00  0.97           C  
ATOM   2121  CD  GLU A 132      89.707  43.218  57.048  1.00  0.97           C  
ATOM   2122  OE1 GLU A 132      89.777  43.545  55.887  1.00  0.97           O  
ATOM   2123  OE2 GLU A 132      90.089  43.921  57.956  1.00  0.97           O  
ATOM   2124  H   GLU A 132      90.010  39.233  56.787  1.00  0.97           H  
ATOM   2125  HA  GLU A 132      87.354  39.832  57.401  1.00  0.97           H  
ATOM   2126 1HB  GLU A 132      89.281  41.071  55.418  1.00  0.97           H  
ATOM   2127 2HB  GLU A 132      87.713  41.778  55.778  1.00  0.97           H  
ATOM   2128 1HG  GLU A 132      88.337  42.006  58.140  1.00  0.97           H  
ATOM   2129 2HG  GLU A 132      89.887  41.235  57.817  1.00  0.97           H  
ATOM   2130  N   ASP A 133      87.580  38.729  54.321  1.00  0.95           N  
ATOM   2131  CA  ASP A 133      86.794  38.293  53.174  1.00  0.95           C  
ATOM   2132  C   ASP A 133      86.446  36.810  53.243  1.00  0.95           C  
ATOM   2133  O   ASP A 133      85.900  36.251  52.293  1.00  0.95           O  
ATOM   2134  CB  ASP A 133      87.576  38.542  51.881  1.00  0.95           C  
ATOM   2135  CG  ASP A 133      87.809  40.028  51.590  1.00  0.95           C  
ATOM   2136  OD1 ASP A 133      86.907  40.807  51.775  1.00  0.95           O  
ATOM   2137  OD2 ASP A 133      88.899  40.363  51.192  1.00  0.95           O  
ATOM   2138  H   ASP A 133      88.576  38.570  54.332  1.00  0.95           H  
ATOM   2139  HA  ASP A 133      85.865  38.863  53.150  1.00  0.95           H  
ATOM   2140 1HB  ASP A 133      88.544  38.042  51.949  1.00  0.95           H  
ATOM   2141 2HB  ASP A 133      87.040  38.097  51.040  1.00  0.95           H  
ATOM   2142  N   LYS A 134      86.814  36.154  54.342  1.00  0.94           N  
ATOM   2143  CA  LYS A 134      86.647  34.716  54.499  1.00  0.94           C  
ATOM   2144  C   LYS A 134      87.264  33.931  53.343  1.00  0.94           C  
ATOM   2145  O   LYS A 134      86.686  32.945  52.879  1.00  0.94           O  
ATOM   2146  CB  LYS A 134      85.184  34.328  54.667  1.00  0.94           C  
ATOM   2147  CG  LYS A 134      84.540  34.899  55.910  1.00  0.94           C  
ATOM   2148  CD  LYS A 134      83.176  34.304  56.114  1.00  0.94           C  
ATOM   2149  CE  LYS A 134      82.506  34.832  57.359  1.00  0.94           C  
ATOM   2150  NZ  LYS A 134      81.172  34.217  57.550  1.00  0.94           N  
ATOM   2151  H   LYS A 134      87.225  36.657  55.130  1.00  0.94           H  
ATOM   2152  HA  LYS A 134      87.175  34.423  55.408  1.00  0.94           H  
ATOM   2153 1HB  LYS A 134      84.608  34.650  53.801  1.00  0.94           H  
ATOM   2154 2HB  LYS A 134      85.104  33.246  54.731  1.00  0.94           H  
ATOM   2155 1HG  LYS A 134      85.160  34.684  56.776  1.00  0.94           H  
ATOM   2156 2HG  LYS A 134      84.452  35.983  55.811  1.00  0.94           H  
ATOM   2157 1HD  LYS A 134      82.546  34.506  55.248  1.00  0.94           H  
ATOM   2158 2HD  LYS A 134      83.284  33.228  56.221  1.00  0.94           H  
ATOM   2159 1HE  LYS A 134      83.129  34.602  58.223  1.00  0.94           H  
ATOM   2160 2HE  LYS A 134      82.391  35.913  57.281  1.00  0.94           H  
ATOM   2161 1HZ  LYS A 134      80.746  34.577  58.391  1.00  0.94           H  
ATOM   2162 2HZ  LYS A 134      80.583  34.426  56.758  1.00  0.94           H  
ATOM   2163 3HZ  LYS A 134      81.291  33.195  57.630  1.00  0.94           H  
ATOM   2164  N   SER A 135      88.443  34.368  52.882  1.00  0.94           N  
ATOM   2165  CA  SER A 135      89.142  33.691  51.783  1.00  0.94           C  
ATOM   2166  C   SER A 135      90.239  32.789  52.318  1.00  0.94           C  
ATOM   2167  O   SER A 135      90.754  31.921  51.607  1.00  0.94           O  
ATOM   2168  CB  SER A 135      89.714  34.678  50.776  1.00  0.94           C  
ATOM   2169  OG  SER A 135      90.755  35.492  51.308  1.00  0.94           O  
ATOM   2170  H   SER A 135      88.852  35.178  53.338  1.00  0.94           H  
ATOM   2171  HA  SER A 135      88.423  33.072  51.249  1.00  0.94           H  
ATOM   2172 1HB  SER A 135      90.087  34.130  49.912  1.00  0.94           H  
ATOM   2173 2HB  SER A 135      88.903  35.319  50.415  1.00  0.94           H  
ATOM   2174  HG  SER A 135      90.961  36.132  50.615  1.00  0.94           H  
ATOM   2175  N   ALA A 136      90.568  32.992  53.591  1.00  0.96           N  
ATOM   2176  CA  ALA A 136      91.602  32.243  54.279  1.00  0.96           C  
ATOM   2177  C   ALA A 136      91.315  32.170  55.771  1.00  0.96           C  
ATOM   2178  O   ALA A 136      90.664  33.049  56.353  1.00  0.96           O  
ATOM   2179  CB  ALA A 136      92.969  32.856  54.040  1.00  0.96           C  
ATOM   2180  H   ALA A 136      90.077  33.713  54.091  1.00  0.96           H  
ATOM   2181  HA  ALA A 136      91.589  31.232  53.898  1.00  0.96           H  
ATOM   2182 1HB  ALA A 136      93.719  32.251  54.547  1.00  0.96           H  
ATOM   2183 2HB  ALA A 136      93.176  32.872  52.972  1.00  0.96           H  
ATOM   2184 3HB  ALA A 136      92.995  33.862  54.432  1.00  0.96           H  
ATOM   2185  N   MET A 137      91.817  31.096  56.364  1.00  1.01           N  
ATOM   2186  CA  MET A 137      91.697  30.769  57.773  1.00  1.01           C  
ATOM   2187  C   MET A 137      93.021  30.504  58.456  1.00  1.01           C  
ATOM   2188  O   MET A 137      93.899  29.847  57.900  1.00  1.01           O  
ATOM   2189  CB  MET A 137      90.855  29.530  57.868  1.00  1.01           C  
ATOM   2190  CG  MET A 137      89.494  29.725  57.484  1.00  1.01           C  
ATOM   2191  SD  MET A 137      88.639  28.218  57.359  1.00  1.01           S  
ATOM   2192  CE  MET A 137      88.669  27.726  59.014  1.00  1.01           C  
ATOM   2193  H   MET A 137      92.317  30.443  55.776  1.00  1.01           H  
ATOM   2194  HA  MET A 137      91.213  31.599  58.276  1.00  1.01           H  
ATOM   2195 1HB  MET A 137      91.268  28.778  57.209  1.00  1.01           H  
ATOM   2196 2HB  MET A 137      90.878  29.144  58.889  1.00  1.01           H  
ATOM   2197 1HG  MET A 137      89.024  30.321  58.256  1.00  1.01           H  
ATOM   2198 2HG  MET A 137      89.428  30.253  56.565  1.00  1.01           H  
ATOM   2199 1HE  MET A 137      88.154  26.783  59.134  1.00  1.01           H  
ATOM   2200 2HE  MET A 137      89.704  27.615  59.330  1.00  1.01           H  
ATOM   2201 3HE  MET A 137      88.191  28.484  59.611  1.00  1.01           H  
ATOM   2202  N   THR A 138      93.130  30.946  59.699  1.00  1.10           N  
ATOM   2203  CA  THR A 138      94.316  30.731  60.515  1.00  1.10           C  
ATOM   2204  C   THR A 138      94.012  29.840  61.703  1.00  1.10           C  
ATOM   2205  O   THR A 138      92.987  30.005  62.368  1.00  1.10           O  
ATOM   2206  CB  THR A 138      94.914  32.062  61.000  1.00  1.10           C  
ATOM   2207  OG1 THR A 138      95.317  32.855  59.867  1.00  1.10           O  
ATOM   2208  CG2 THR A 138      96.107  31.799  61.863  1.00  1.10           C  
ATOM   2209  H   THR A 138      92.352  31.470  60.090  1.00  1.10           H  
ATOM   2210  HA  THR A 138      95.067  30.227  59.913  1.00  1.10           H  
ATOM   2211  HB  THR A 138      94.165  32.616  61.566  1.00  1.10           H  
ATOM   2212  HG1 THR A 138      96.157  32.553  59.550  1.00  1.10           H  
ATOM   2213 1HG2 THR A 138      96.549  32.738  62.191  1.00  1.10           H  
ATOM   2214 2HG2 THR A 138      95.829  31.216  62.734  1.00  1.10           H  
ATOM   2215 3HG2 THR A 138      96.812  31.247  61.272  1.00  1.10           H  
ATOM   2216  N   PHE A 139      94.892  28.877  61.965  1.00  1.21           N  
ATOM   2217  CA  PHE A 139      94.670  27.971  63.084  1.00  1.21           C  
ATOM   2218  C   PHE A 139      95.947  27.486  63.758  1.00  1.21           C  
ATOM   2219  O   PHE A 139      97.048  27.577  63.199  1.00  1.21           O  
ATOM   2220  CB  PHE A 139      93.912  26.766  62.574  1.00  1.21           C  
ATOM   2221  CG  PHE A 139      94.689  25.930  61.604  1.00  1.21           C  
ATOM   2222  CD1 PHE A 139      95.395  24.846  62.042  1.00  1.21           C  
ATOM   2223  CD2 PHE A 139      94.729  26.229  60.263  1.00  1.21           C  
ATOM   2224  CE1 PHE A 139      96.097  24.049  61.166  1.00  1.21           C  
ATOM   2225  CE2 PHE A 139      95.455  25.436  59.402  1.00  1.21           C  
ATOM   2226  CZ  PHE A 139      96.119  24.341  59.860  1.00  1.21           C  
ATOM   2227  H   PHE A 139      95.704  28.768  61.359  1.00  1.21           H  
ATOM   2228  HA  PHE A 139      94.066  28.487  63.835  1.00  1.21           H  
ATOM   2229 1HB  PHE A 139      93.618  26.138  63.418  1.00  1.21           H  
ATOM   2230 2HB  PHE A 139      93.012  27.104  62.073  1.00  1.21           H  
ATOM   2231  HD1 PHE A 139      95.388  24.617  63.107  1.00  1.21           H  
ATOM   2232  HD2 PHE A 139      94.191  27.102  59.888  1.00  1.21           H  
ATOM   2233  HE1 PHE A 139      96.640  23.187  61.519  1.00  1.21           H  
ATOM   2234  HE2 PHE A 139      95.508  25.664  58.351  1.00  1.21           H  
ATOM   2235  HZ  PHE A 139      96.682  23.712  59.171  1.00  1.21           H  
ATOM   2236  N   LYS A 140      95.789  26.942  64.969  1.00  1.32           N  
ATOM   2237  CA  LYS A 140      96.898  26.341  65.709  1.00  1.32           C  
ATOM   2238  C   LYS A 140      96.610  24.841  65.879  1.00  1.32           C  
ATOM   2239  O   LYS A 140      95.444  24.451  65.943  1.00  1.32           O  
ATOM   2240  CB  LYS A 140      97.057  27.064  67.046  1.00  1.32           C  
ATOM   2241  CG  LYS A 140      97.413  28.557  66.886  1.00  1.32           C  
ATOM   2242  CD  LYS A 140      97.603  29.257  68.225  1.00  1.32           C  
ATOM   2243  CE  LYS A 140      98.234  30.662  68.055  1.00  1.32           C  
ATOM   2244  NZ  LYS A 140      97.294  31.660  67.459  1.00  1.32           N  
ATOM   2245  H   LYS A 140      94.863  26.941  65.403  1.00  1.32           H  
ATOM   2246  HA  LYS A 140      97.819  26.449  65.136  1.00  1.32           H  
ATOM   2247 1HB  LYS A 140      96.130  26.985  67.618  1.00  1.32           H  
ATOM   2248 2HB  LYS A 140      97.855  26.588  67.628  1.00  1.32           H  
ATOM   2249 1HG  LYS A 140      98.317  28.642  66.305  1.00  1.32           H  
ATOM   2250 2HG  LYS A 140      96.616  29.061  66.345  1.00  1.32           H  
ATOM   2251 1HD  LYS A 140      96.636  29.366  68.713  1.00  1.32           H  
ATOM   2252 2HD  LYS A 140      98.236  28.648  68.859  1.00  1.32           H  
ATOM   2253 1HE  LYS A 140      98.560  31.022  69.026  1.00  1.32           H  
ATOM   2254 2HE  LYS A 140      99.107  30.572  67.403  1.00  1.32           H  
ATOM   2255 1HZ  LYS A 140      97.778  32.546  67.374  1.00  1.32           H  
ATOM   2256 2HZ  LYS A 140      96.995  31.350  66.551  1.00  1.32           H  
ATOM   2257 3HZ  LYS A 140      96.490  31.773  68.057  1.00  1.32           H  
ATOM   2258  N   THR A 141      97.640  23.990  65.967  1.00  1.42           N  
ATOM   2259  CA  THR A 141      97.365  22.546  66.092  1.00  1.42           C  
ATOM   2260  C   THR A 141      98.078  21.882  67.267  1.00  1.42           C  
ATOM   2261  O   THR A 141      99.268  22.110  67.494  1.00  1.42           O  
ATOM   2262  CB  THR A 141      97.785  21.792  64.805  1.00  1.42           C  
ATOM   2263  OG1 THR A 141      97.131  22.356  63.694  1.00  1.42           O  
ATOM   2264  CG2 THR A 141      97.379  20.290  64.880  1.00  1.42           C  
ATOM   2265  H   THR A 141      98.595  24.333  65.936  1.00  1.42           H  
ATOM   2266  HA  THR A 141      96.297  22.402  66.244  1.00  1.42           H  
ATOM   2267  HB  THR A 141      98.864  21.867  64.666  1.00  1.42           H  
ATOM   2268  HG1 THR A 141      97.339  21.823  62.921  1.00  1.42           H  
ATOM   2269 1HG2 THR A 141      97.672  19.787  63.960  1.00  1.42           H  
ATOM   2270 2HG2 THR A 141      97.875  19.808  65.709  1.00  1.42           H  
ATOM   2271 3HG2 THR A 141      96.301  20.208  65.009  1.00  1.42           H  
ATOM   2272  N   TRP A 142      97.351  21.033  67.994  1.00  1.46           N  
ATOM   2273  CA  TRP A 142      97.953  20.243  69.064  1.00  1.46           C  
ATOM   2274  C   TRP A 142      98.040  18.808  68.553  1.00  1.46           C  
ATOM   2275  O   TRP A 142      97.116  18.346  67.865  1.00  1.46           O  
ATOM   2276  CB  TRP A 142      97.089  20.260  70.327  1.00  1.46           C  
ATOM   2277  CG  TRP A 142      96.922  21.622  70.991  1.00  1.46           C  
ATOM   2278  CD1 TRP A 142      97.521  22.790  70.652  1.00  1.46           C  
ATOM   2279  CD2 TRP A 142      96.077  21.930  72.128  1.00  1.46           C  
ATOM   2280  NE1 TRP A 142      97.088  23.799  71.471  1.00  1.46           N  
ATOM   2281  CE2 TRP A 142      96.198  23.294  72.369  1.00  1.46           C  
ATOM   2282  CE3 TRP A 142      95.233  21.167  72.939  1.00  1.46           C  
ATOM   2283  CZ2 TRP A 142      95.492  23.925  73.378  1.00  1.46           C  
ATOM   2284  CZ3 TRP A 142      94.532  21.800  73.954  1.00  1.46           C  
ATOM   2285  CH2 TRP A 142      94.656  23.144  74.163  1.00  1.46           C  
ATOM   2286  H   TRP A 142      96.364  20.911  67.762  1.00  1.46           H  
ATOM   2287  HA  TRP A 142      98.956  20.611  69.288  1.00  1.46           H  
ATOM   2288 1HB  TRP A 142      96.110  19.882  70.072  1.00  1.46           H  
ATOM   2289 2HB  TRP A 142      97.494  19.570  71.054  1.00  1.46           H  
ATOM   2290  HD1 TRP A 142      98.233  22.916  69.847  1.00  1.46           H  
ATOM   2291  HE1 TRP A 142      97.402  24.777  71.419  1.00  1.46           H  
ATOM   2292  HE3 TRP A 142      95.122  20.096  72.771  1.00  1.46           H  
ATOM   2293  HZ2 TRP A 142      95.578  24.994  73.566  1.00  1.46           H  
ATOM   2294  HZ3 TRP A 142      93.872  21.199  74.578  1.00  1.46           H  
ATOM   2295  HH2 TRP A 142      94.087  23.610  74.967  1.00  1.46           H  
ATOM   2296  N   GLU A 143      99.120  18.095  68.892  1.00  1.43           N  
ATOM   2297  CA  GLU A 143      99.263  16.707  68.449  1.00  1.43           C  
ATOM   2298  C   GLU A 143      99.738  15.790  69.578  1.00  1.43           C  
ATOM   2299  O   GLU A 143     100.663  16.133  70.311  1.00  1.43           O  
ATOM   2300  CB  GLU A 143     100.270  16.616  67.297  1.00  1.43           C  
ATOM   2301  CG  GLU A 143      99.913  17.422  66.037  1.00  1.43           C  
ATOM   2302  CD  GLU A 143     100.918  17.235  64.939  1.00  1.43           C  
ATOM   2303  OE1 GLU A 143     101.955  16.682  65.215  1.00  1.43           O  
ATOM   2304  OE2 GLU A 143     100.643  17.613  63.824  1.00  1.43           O  
ATOM   2305  H   GLU A 143      99.842  18.509  69.464  1.00  1.43           H  
ATOM   2306  HA  GLU A 143      98.296  16.357  68.107  1.00  1.43           H  
ATOM   2307 1HB  GLU A 143     101.248  16.954  67.643  1.00  1.43           H  
ATOM   2308 2HB  GLU A 143     100.375  15.571  66.998  1.00  1.43           H  
ATOM   2309 1HG  GLU A 143      98.927  17.152  65.689  1.00  1.43           H  
ATOM   2310 2HG  GLU A 143      99.889  18.475  66.301  1.00  1.43           H  
ATOM   2311  N   ARG A 144      99.164  14.589  69.651  1.00  1.33           N  
ATOM   2312  CA  ARG A 144      99.542  13.620  70.688  1.00  1.33           C  
ATOM   2313  C   ARG A 144      99.596  12.179  70.199  1.00  1.33           C  
ATOM   2314  O   ARG A 144      98.791  11.765  69.361  1.00  1.33           O  
ATOM   2315  CB  ARG A 144      98.589  13.706  71.871  1.00  1.33           C  
ATOM   2316  CG  ARG A 144      98.899  12.743  73.025  1.00  1.33           C  
ATOM   2317  CD  ARG A 144      98.038  12.984  74.208  1.00  1.33           C  
ATOM   2318  NE  ARG A 144      98.310  14.283  74.825  1.00  1.33           N  
ATOM   2319  CZ  ARG A 144      97.750  14.741  75.952  1.00  1.33           C  
ATOM   2320  NH1 ARG A 144      96.881  14.018  76.640  1.00  1.33           N  
ATOM   2321  NH2 ARG A 144      98.102  15.939  76.349  1.00  1.33           N  
ATOM   2322  H   ARG A 144      98.408  14.384  68.998  1.00  1.33           H  
ATOM   2323  HA  ARG A 144     100.536  13.888  71.046  1.00  1.33           H  
ATOM   2324 1HB  ARG A 144      98.608  14.721  72.274  1.00  1.33           H  
ATOM   2325 2HB  ARG A 144      97.572  13.507  71.538  1.00  1.33           H  
ATOM   2326 1HG  ARG A 144      98.725  11.716  72.705  1.00  1.33           H  
ATOM   2327 2HG  ARG A 144      99.939  12.860  73.329  1.00  1.33           H  
ATOM   2328 1HD  ARG A 144      96.992  12.963  73.903  1.00  1.33           H  
ATOM   2329 2HD  ARG A 144      98.216  12.207  74.950  1.00  1.33           H  
ATOM   2330  HE  ARG A 144      98.966  14.937  74.358  1.00  1.33           H  
ATOM   2331 1HH1 ARG A 144      96.623  13.096  76.319  1.00  1.33           H  
ATOM   2332 2HH1 ARG A 144      96.475  14.389  77.487  1.00  1.33           H  
ATOM   2333 1HH2 ARG A 144      98.782  16.452  75.764  1.00  1.33           H  
ATOM   2334 2HH2 ARG A 144      97.718  16.342  77.185  1.00  1.33           H  
ATOM   2335  N   TYR A 145     100.559  11.409  70.723  1.00  1.21           N  
ATOM   2336  CA  TYR A 145     100.655   9.997  70.369  1.00  1.21           C  
ATOM   2337  C   TYR A 145     100.429   9.087  71.570  1.00  1.21           C  
ATOM   2338  O   TYR A 145     100.950   9.341  72.659  1.00  1.21           O  
ATOM   2339  CB  TYR A 145     102.020   9.724  69.754  1.00  1.21           C  
ATOM   2340  CG  TYR A 145     102.195  10.457  68.490  1.00  1.21           C  
ATOM   2341  CD1 TYR A 145     102.711  11.746  68.513  1.00  1.21           C  
ATOM   2342  CD2 TYR A 145     101.805   9.878  67.304  1.00  1.21           C  
ATOM   2343  CE1 TYR A 145     102.834  12.452  67.347  1.00  1.21           C  
ATOM   2344  CE2 TYR A 145     101.926  10.585  66.148  1.00  1.21           C  
ATOM   2345  CZ  TYR A 145     102.435  11.867  66.160  1.00  1.21           C  
ATOM   2346  OH  TYR A 145     102.521  12.575  64.992  1.00  1.21           O  
ATOM   2347  H   TYR A 145     101.214  11.801  71.383  1.00  1.21           H  
ATOM   2348  HA  TYR A 145      99.893   9.778  69.634  1.00  1.21           H  
ATOM   2349 1HB  TYR A 145     102.809  10.022  70.443  1.00  1.21           H  
ATOM   2350 2HB  TYR A 145     102.133   8.665  69.558  1.00  1.21           H  
ATOM   2351  HD1 TYR A 145     103.011  12.199  69.458  1.00  1.21           H  
ATOM   2352  HD2 TYR A 145     101.387   8.867  67.290  1.00  1.21           H  
ATOM   2353  HE1 TYR A 145     103.234  13.468  67.358  1.00  1.21           H  
ATOM   2354  HE2 TYR A 145     101.607  10.144  65.208  1.00  1.21           H  
ATOM   2355  HH  TYR A 145     101.876  12.211  64.350  1.00  1.21           H  
ATOM   2356  N   VAL A 146      99.663   8.015  71.357  1.00  1.08           N  
ATOM   2357  CA  VAL A 146      99.375   7.037  72.411  1.00  1.08           C  
ATOM   2358  C   VAL A 146      99.702   5.607  71.983  1.00  1.08           C  
ATOM   2359  O   VAL A 146      99.162   5.112  71.001  1.00  1.08           O  
ATOM   2360  CB  VAL A 146      97.887   7.128  72.797  1.00  1.08           C  
ATOM   2361  CG1 VAL A 146      97.564   6.110  73.855  1.00  1.08           C  
ATOM   2362  CG2 VAL A 146      97.561   8.553  73.283  1.00  1.08           C  
ATOM   2363  H   VAL A 146      99.249   7.907  70.429  1.00  1.08           H  
ATOM   2364  HA  VAL A 146      99.979   7.284  73.285  1.00  1.08           H  
ATOM   2365  HB  VAL A 146      97.284   6.889  71.933  1.00  1.08           H  
ATOM   2366 1HG1 VAL A 146      96.506   6.169  74.107  1.00  1.08           H  
ATOM   2367 2HG1 VAL A 146      97.791   5.107  73.481  1.00  1.08           H  
ATOM   2368 3HG1 VAL A 146      98.160   6.308  74.744  1.00  1.08           H  
ATOM   2369 1HG2 VAL A 146      96.506   8.614  73.544  1.00  1.08           H  
ATOM   2370 2HG2 VAL A 146      98.168   8.784  74.159  1.00  1.08           H  
ATOM   2371 3HG2 VAL A 146      97.774   9.275  72.499  1.00  1.08           H  
ATOM   2372  N   PHE A 147     100.570   4.916  72.713  1.00  0.98           N  
ATOM   2373  CA  PHE A 147     100.946   3.565  72.276  1.00  0.98           C  
ATOM   2374  C   PHE A 147      99.765   2.615  72.286  1.00  0.98           C  
ATOM   2375  O   PHE A 147      99.015   2.563  73.263  1.00  0.98           O  
ATOM   2376  CB  PHE A 147     102.088   3.004  73.111  1.00  0.98           C  
ATOM   2377  CG  PHE A 147     102.597   1.664  72.598  1.00  0.98           C  
ATOM   2378  CD1 PHE A 147     103.221   1.596  71.368  1.00  0.98           C  
ATOM   2379  CD2 PHE A 147     102.510   0.504  73.349  1.00  0.98           C  
ATOM   2380  CE1 PHE A 147     103.722   0.418  70.885  1.00  0.98           C  
ATOM   2381  CE2 PHE A 147     103.028  -0.693  72.860  1.00  0.98           C  
ATOM   2382  CZ  PHE A 147     103.630  -0.729  71.624  1.00  0.98           C  
ATOM   2383  H   PHE A 147     100.986   5.326  73.538  1.00  0.98           H  
ATOM   2384  HA  PHE A 147     101.307   3.623  71.252  1.00  0.98           H  
ATOM   2385 1HB  PHE A 147     102.897   3.710  73.121  1.00  0.98           H  
ATOM   2386 2HB  PHE A 147     101.758   2.870  74.139  1.00  0.98           H  
ATOM   2387  HD1 PHE A 147     103.301   2.496  70.771  1.00  0.98           H  
ATOM   2388  HD2 PHE A 147     102.036   0.537  74.330  1.00  0.98           H  
ATOM   2389  HE1 PHE A 147     104.190   0.401  69.918  1.00  0.98           H  
ATOM   2390  HE2 PHE A 147     102.959  -1.603  73.452  1.00  0.98           H  
ATOM   2391  HZ  PHE A 147     104.032  -1.665  71.235  1.00  0.98           H  
ATOM   2392  N   ASP A 148      99.618   1.847  71.206  1.00  0.91           N  
ATOM   2393  CA  ASP A 148      98.537   0.881  71.097  1.00  0.91           C  
ATOM   2394  C   ASP A 148      99.025  -0.517  70.695  1.00  0.91           C  
ATOM   2395  O   ASP A 148      99.104  -0.826  69.496  1.00  0.91           O  
ATOM   2396  CB  ASP A 148      97.510   1.326  70.074  1.00  0.91           C  
ATOM   2397  CG  ASP A 148      96.314   0.343  70.013  1.00  0.91           C  
ATOM   2398  OD1 ASP A 148      96.387  -0.689  70.663  1.00  0.91           O  
ATOM   2399  OD2 ASP A 148      95.346   0.638  69.348  1.00  0.91           O  
ATOM   2400  H   ASP A 148     100.278   1.944  70.434  1.00  0.91           H  
ATOM   2401  HA  ASP A 148      98.014   0.850  72.046  1.00  0.91           H  
ATOM   2402 1HB  ASP A 148      97.149   2.310  70.349  1.00  0.91           H  
ATOM   2403 2HB  ASP A 148      97.973   1.403  69.087  1.00  0.91           H  
ATOM   2404  N   PRO A 149      99.247  -1.424  71.662  1.00  0.88           N  
ATOM   2405  CA  PRO A 149      99.754  -2.768  71.482  1.00  0.88           C  
ATOM   2406  C   PRO A 149      98.924  -3.626  70.523  1.00  0.88           C  
ATOM   2407  O   PRO A 149      99.452  -4.557  69.925  1.00  0.88           O  
ATOM   2408  CB  PRO A 149      99.664  -3.355  72.898  1.00  0.88           C  
ATOM   2409  CG  PRO A 149      99.714  -2.175  73.821  1.00  0.88           C  
ATOM   2410  CD  PRO A 149      98.997  -1.072  73.078  1.00  0.88           C  
ATOM   2411  HA  PRO A 149     100.803  -2.709  71.151  1.00  0.88           H  
ATOM   2412 1HB  PRO A 149      98.727  -3.928  72.997  1.00  0.88           H  
ATOM   2413 2HB  PRO A 149     100.490  -4.062  73.064  1.00  0.88           H  
ATOM   2414 1HG  PRO A 149      99.212  -2.424  74.766  1.00  0.88           H  
ATOM   2415 2HG  PRO A 149     100.741  -1.927  74.078  1.00  0.88           H  
ATOM   2416 1HD  PRO A 149      97.915  -1.084  73.291  1.00  0.88           H  
ATOM   2417 2HD  PRO A 149      99.475  -0.121  73.349  1.00  0.88           H  
ATOM   2418  N   GLU A 150      97.642  -3.297  70.294  1.00  0.89           N  
ATOM   2419  CA  GLU A 150      96.829  -4.157  69.434  1.00  0.89           C  
ATOM   2420  C   GLU A 150      97.089  -3.918  67.954  1.00  0.89           C  
ATOM   2421  O   GLU A 150      96.571  -4.639  67.097  1.00  0.89           O  
ATOM   2422  CB  GLU A 150      95.339  -3.980  69.734  1.00  0.89           C  
ATOM   2423  CG  GLU A 150      94.925  -4.463  71.130  1.00  0.89           C  
ATOM   2424  CD  GLU A 150      93.430  -4.361  71.408  1.00  0.89           C  
ATOM   2425  OE1 GLU A 150      92.694  -3.942  70.543  1.00  0.89           O  
ATOM   2426  OE2 GLU A 150      93.033  -4.711  72.496  1.00  0.89           O  
ATOM   2427  H   GLU A 150      97.209  -2.455  70.699  1.00  0.89           H  
ATOM   2428  HA  GLU A 150      97.089  -5.193  69.650  1.00  0.89           H  
ATOM   2429 1HB  GLU A 150      95.081  -2.919  69.653  1.00  0.89           H  
ATOM   2430 2HB  GLU A 150      94.750  -4.520  68.995  1.00  0.89           H  
ATOM   2431 1HG  GLU A 150      95.236  -5.500  71.247  1.00  0.89           H  
ATOM   2432 2HG  GLU A 150      95.466  -3.868  71.868  1.00  0.89           H  
ATOM   2433  N   THR A 151      97.896  -2.905  67.660  1.00  0.93           N  
ATOM   2434  CA  THR A 151      98.264  -2.574  66.302  1.00  0.93           C  
ATOM   2435  C   THR A 151      99.783  -2.697  66.132  1.00  0.93           C  
ATOM   2436  O   THR A 151     100.345  -2.219  65.138  1.00  0.93           O  
ATOM   2437  CB  THR A 151      97.784  -1.160  65.941  1.00  0.93           C  
ATOM   2438  OG1 THR A 151      98.383  -0.208  66.828  1.00  0.93           O  
ATOM   2439  CG2 THR A 151      96.275  -1.071  66.088  1.00  0.93           C  
ATOM   2440  H   THR A 151      98.271  -2.328  68.415  1.00  0.93           H  
ATOM   2441  HA  THR A 151      97.791  -3.283  65.624  1.00  0.93           H  
ATOM   2442  HB  THR A 151      98.063  -0.925  64.915  1.00  0.93           H  
ATOM   2443  HG1 THR A 151      98.499  -0.602  67.732  1.00  0.93           H  
ATOM   2444 1HG2 THR A 151      95.948  -0.072  65.836  1.00  0.93           H  
ATOM   2445 2HG2 THR A 151      95.799  -1.789  65.422  1.00  0.93           H  
ATOM   2446 3HG2 THR A 151      95.992  -1.290  67.120  1.00  0.93           H  
ATOM   2447  N   SER A 152     100.448  -3.314  67.128  1.00  0.99           N  
ATOM   2448  CA  SER A 152     101.906  -3.479  67.142  1.00  0.99           C  
ATOM   2449  C   SER A 152     102.255  -4.954  66.974  1.00  0.99           C  
ATOM   2450  O   SER A 152     101.387  -5.821  67.098  1.00  0.99           O  
ATOM   2451  CB  SER A 152     102.504  -2.991  68.460  1.00  0.99           C  
ATOM   2452  OG  SER A 152     102.247  -1.625  68.679  1.00  0.99           O  
ATOM   2453  H   SER A 152      99.932  -3.705  67.918  1.00  0.99           H  
ATOM   2454  HA  SER A 152     102.344  -2.920  66.313  1.00  0.99           H  
ATOM   2455 1HB  SER A 152     102.103  -3.582  69.280  1.00  0.99           H  
ATOM   2456 2HB  SER A 152     103.582  -3.160  68.441  1.00  0.99           H  
ATOM   2457  HG  SER A 152     101.337  -1.567  69.020  1.00  0.99           H  
ATOM   2458  N   CYS A 153     103.511  -5.248  66.665  1.00  1.04           N  
ATOM   2459  CA  CYS A 153     103.937  -6.644  66.612  1.00  1.04           C  
ATOM   2460  C   CYS A 153     103.665  -7.349  67.943  1.00  1.04           C  
ATOM   2461  O   CYS A 153     103.675  -6.732  68.998  1.00  1.04           O  
ATOM   2462  CB  CYS A 153     105.405  -6.717  66.228  1.00  1.04           C  
ATOM   2463  SG  CYS A 153     106.500  -5.743  67.278  1.00  1.04           S  
ATOM   2464  H   CYS A 153     104.191  -4.507  66.515  1.00  1.04           H  
ATOM   2465  HA  CYS A 153     103.360  -7.145  65.836  1.00  1.04           H  
ATOM   2466 1HB  CYS A 153     105.739  -7.755  66.272  1.00  1.04           H  
ATOM   2467 2HB  CYS A 153     105.535  -6.380  65.211  1.00  1.04           H  
ATOM   2468  N   LYS A 154     103.412  -8.665  67.875  1.00  1.06           N  
ATOM   2469  CA  LYS A 154     103.020  -9.427  69.066  1.00  1.06           C  
ATOM   2470  C   LYS A 154     104.051  -9.556  70.179  1.00  1.06           C  
ATOM   2471  O   LYS A 154     103.805  -9.141  71.310  1.00  1.06           O  
ATOM   2472  CB  LYS A 154     102.603 -10.838  68.643  1.00  1.06           C  
ATOM   2473  CG  LYS A 154     102.157 -11.747  69.784  1.00  1.06           C  
ATOM   2474  CD  LYS A 154     101.735 -13.119  69.263  1.00  1.06           C  
ATOM   2475  CE  LYS A 154     101.329 -14.050  70.399  1.00  1.06           C  
ATOM   2476  NZ  LYS A 154     100.933 -15.396  69.895  1.00  1.06           N  
ATOM   2477  H   LYS A 154     103.444  -9.126  66.980  1.00  1.06           H  
ATOM   2478  HA  LYS A 154     102.149  -8.927  69.492  1.00  1.06           H  
ATOM   2479 1HB  LYS A 154     101.780 -10.772  67.931  1.00  1.06           H  
ATOM   2480 2HB  LYS A 154     103.432 -11.330  68.136  1.00  1.06           H  
ATOM   2481 1HG  LYS A 154     102.976 -11.874  70.494  1.00  1.06           H  
ATOM   2482 2HG  LYS A 154     101.319 -11.287  70.305  1.00  1.06           H  
ATOM   2483 1HD  LYS A 154     100.894 -13.007  68.577  1.00  1.06           H  
ATOM   2484 2HD  LYS A 154     102.565 -13.570  68.719  1.00  1.06           H  
ATOM   2485 1HE  LYS A 154     102.167 -14.161  71.085  1.00  1.06           H  
ATOM   2486 2HE  LYS A 154     100.487 -13.613  70.935  1.00  1.06           H  
ATOM   2487 1HZ  LYS A 154     100.671 -15.986  70.671  1.00  1.06           H  
ATOM   2488 2HZ  LYS A 154     100.150 -15.303  69.262  1.00  1.06           H  
ATOM   2489 3HZ  LYS A 154     101.712 -15.813  69.403  1.00  1.06           H  
ATOM   2490  N   GLY A 155     105.229 -10.090  69.883  1.00  1.04           N  
ATOM   2491  CA  GLY A 155     106.231 -10.302  70.932  1.00  1.04           C  
ATOM   2492  C   GLY A 155     107.051  -9.049  71.173  1.00  1.04           C  
ATOM   2493  O   GLY A 155     108.278  -9.083  71.071  1.00  1.04           O  
ATOM   2494  H   GLY A 155     105.428 -10.376  68.937  1.00  1.04           H  
ATOM   2495 1HA  GLY A 155     105.734 -10.596  71.856  1.00  1.04           H  
ATOM   2496 2HA  GLY A 155     106.890 -11.119  70.645  1.00  1.04           H  
ATOM   2497  N   CYS A 156     106.361  -7.946  71.439  1.00  0.99           N  
ATOM   2498  CA  CYS A 156     107.001  -6.644  71.508  1.00  0.99           C  
ATOM   2499  C   CYS A 156     106.563  -5.751  72.652  1.00  0.99           C  
ATOM   2500  O   CYS A 156     105.488  -5.914  73.236  1.00  0.99           O  
ATOM   2501  CB  CYS A 156     106.719  -5.920  70.218  1.00  0.99           C  
ATOM   2502  SG  CYS A 156     107.216  -6.877  68.784  1.00  0.99           S  
ATOM   2503  H   CYS A 156     105.352  -8.044  71.552  1.00  0.99           H  
ATOM   2504  HA  CYS A 156     108.079  -6.795  71.599  1.00  0.99           H  
ATOM   2505 1HB  CYS A 156     105.655  -5.700  70.144  1.00  0.99           H  
ATOM   2506 2HB  CYS A 156     107.253  -4.978  70.200  1.00  0.99           H  
ATOM   2507  N   SER A 157     107.388  -4.747  72.905  1.00  0.91           N  
ATOM   2508  CA  SER A 157     107.128  -3.723  73.909  1.00  0.91           C  
ATOM   2509  C   SER A 157     107.916  -2.441  73.685  1.00  0.91           C  
ATOM   2510  O   SER A 157     109.024  -2.449  73.172  1.00  0.91           O  
ATOM   2511  CB  SER A 157     107.455  -4.235  75.290  1.00  0.91           C  
ATOM   2512  OG  SER A 157     107.278  -3.217  76.239  1.00  0.91           O  
ATOM   2513  H   SER A 157     108.286  -4.737  72.401  1.00  0.91           H  
ATOM   2514  HA  SER A 157     106.067  -3.475  73.870  1.00  0.91           H  
ATOM   2515 1HB  SER A 157     106.811  -5.081  75.528  1.00  0.91           H  
ATOM   2516 2HB  SER A 157     108.491  -4.589  75.313  1.00  0.91           H  
ATOM   2517  HG  SER A 157     107.406  -3.635  77.103  1.00  0.91           H  
ATOM   2518  N   LEU A 158     107.404  -1.320  74.168  1.00  0.83           N  
ATOM   2519  CA  LEU A 158     108.215  -0.111  74.078  1.00  0.83           C  
ATOM   2520  C   LEU A 158     109.433  -0.156  75.008  1.00  0.83           C  
ATOM   2521  O   LEU A 158     110.315   0.696  74.915  1.00  0.83           O  
ATOM   2522  CB  LEU A 158     107.410   1.150  74.343  1.00  0.83           C  
ATOM   2523  CG  LEU A 158     106.426   1.517  73.287  1.00  0.83           C  
ATOM   2524  CD1 LEU A 158     105.722   2.768  73.721  1.00  0.83           C  
ATOM   2525  CD2 LEU A 158     107.151   1.699  71.941  1.00  0.83           C  
ATOM   2526  H   LEU A 158     106.487  -1.312  74.592  1.00  0.83           H  
ATOM   2527  HA  LEU A 158     108.585  -0.037  73.058  1.00  0.83           H  
ATOM   2528 1HB  LEU A 158     106.860   1.014  75.273  1.00  0.83           H  
ATOM   2529 2HB  LEU A 158     108.077   1.958  74.473  1.00  0.83           H  
ATOM   2530  HG  LEU A 158     105.689   0.733  73.186  1.00  0.83           H  
ATOM   2531 1HD1 LEU A 158     105.019   3.044  72.980  1.00  0.83           H  
ATOM   2532 2HD1 LEU A 158     105.211   2.592  74.669  1.00  0.83           H  
ATOM   2533 3HD1 LEU A 158     106.442   3.570  73.839  1.00  0.83           H  
ATOM   2534 1HD2 LEU A 158     106.428   1.963  71.178  1.00  0.83           H  
ATOM   2535 2HD2 LEU A 158     107.892   2.485  72.019  1.00  0.83           H  
ATOM   2536 3HD2 LEU A 158     107.642   0.772  71.666  1.00  0.83           H  
ATOM   2537  N   ASP A 159     109.497  -1.160  75.884  1.00  0.77           N  
ATOM   2538  CA  ASP A 159     110.650  -1.355  76.756  1.00  0.77           C  
ATOM   2539  C   ASP A 159     111.783  -2.105  76.020  1.00  0.77           C  
ATOM   2540  O   ASP A 159     112.855  -2.322  76.585  1.00  0.77           O  
ATOM   2541  CB  ASP A 159     110.254  -2.140  78.009  1.00  0.77           C  
ATOM   2542  CG  ASP A 159     109.339  -1.365  78.965  1.00  0.77           C  
ATOM   2543  OD1 ASP A 159     109.368  -0.154  78.966  1.00  0.77           O  
ATOM   2544  OD2 ASP A 159     108.612  -2.005  79.684  1.00  0.77           O  
ATOM   2545  H   ASP A 159     108.727  -1.824  75.944  1.00  0.77           H  
ATOM   2546  HA  ASP A 159     111.025  -0.376  77.058  1.00  0.77           H  
ATOM   2547 1HB  ASP A 159     109.749  -3.057  77.705  1.00  0.77           H  
ATOM   2548 2HB  ASP A 159     111.154  -2.431  78.549  1.00  0.77           H  
ATOM   2549  N   ASP A 160     111.522  -2.571  74.789  1.00  0.74           N  
ATOM   2550  CA  ASP A 160     112.519  -3.305  74.006  1.00  0.74           C  
ATOM   2551  C   ASP A 160     113.745  -2.443  73.735  1.00  0.74           C  
ATOM   2552  O   ASP A 160     113.616  -1.302  73.291  1.00  0.74           O  
ATOM   2553  CB  ASP A 160     111.905  -3.712  72.669  1.00  0.74           C  
ATOM   2554  CG  ASP A 160     110.844  -4.793  72.781  1.00  0.74           C  
ATOM   2555  OD1 ASP A 160     110.735  -5.424  73.812  1.00  0.74           O  
ATOM   2556  OD2 ASP A 160     110.085  -4.936  71.830  1.00  0.74           O  
ATOM   2557  H   ASP A 160     110.619  -2.397  74.352  1.00  0.74           H  
ATOM   2558  HA  ASP A 160     112.825  -4.190  74.565  1.00  0.74           H  
ATOM   2559 1HB  ASP A 160     111.455  -2.831  72.204  1.00  0.74           H  
ATOM   2560 2HB  ASP A 160     112.687  -4.057  72.016  1.00  0.74           H  
ATOM   2561  N   ASN A 161     114.940  -3.014  73.907  1.00  0.74           N  
ATOM   2562  CA  ASN A 161     116.202  -2.290  73.670  1.00  0.74           C  
ATOM   2563  C   ASN A 161     116.668  -2.314  72.217  1.00  0.74           C  
ATOM   2564  O   ASN A 161     116.758  -3.379  71.608  1.00  0.74           O  
ATOM   2565  CB  ASN A 161     117.284  -2.830  74.579  1.00  0.74           C  
ATOM   2566  CG  ASN A 161     117.079  -2.439  76.022  1.00  0.74           C  
ATOM   2567  OD1 ASN A 161     117.045  -1.248  76.353  1.00  0.74           O  
ATOM   2568  ND2 ASN A 161     116.940  -3.412  76.885  1.00  0.74           N  
ATOM   2569  H   ASN A 161     114.978  -3.960  74.257  1.00  0.74           H  
ATOM   2570  HA  ASN A 161     116.050  -1.248  73.929  1.00  0.74           H  
ATOM   2571 1HB  ASN A 161     117.304  -3.917  74.509  1.00  0.74           H  
ATOM   2572 2HB  ASN A 161     118.241  -2.471  74.246  1.00  0.74           H  
ATOM   2573 1HD2 ASN A 161     116.797  -3.204  77.854  1.00  0.74           H  
ATOM   2574 2HD2 ASN A 161     116.974  -4.363  76.579  1.00  0.74           H  
ATOM   2575  N   VAL A 162     116.996  -1.133  71.684  1.00  0.77           N  
ATOM   2576  CA  VAL A 162     117.448  -0.992  70.305  1.00  0.77           C  
ATOM   2577  C   VAL A 162     118.823  -0.284  70.261  1.00  0.77           C  
ATOM   2578  O   VAL A 162     119.004   0.758  70.906  1.00  0.77           O  
ATOM   2579  CB  VAL A 162     116.484  -0.075  69.530  1.00  0.77           C  
ATOM   2580  CG1 VAL A 162     116.931   0.001  68.068  1.00  0.77           C  
ATOM   2581  CG2 VAL A 162     114.999  -0.489  69.696  1.00  0.77           C  
ATOM   2582  H   VAL A 162     116.887  -0.286  72.237  1.00  0.77           H  
ATOM   2583  HA  VAL A 162     117.521  -1.977  69.840  1.00  0.77           H  
ATOM   2584  HB  VAL A 162     116.604   0.898  69.931  1.00  0.77           H  
ATOM   2585 1HG1 VAL A 162     116.326   0.715  67.554  1.00  0.77           H  
ATOM   2586 2HG1 VAL A 162     117.950   0.312  68.005  1.00  0.77           H  
ATOM   2587 3HG1 VAL A 162     116.834  -0.979  67.603  1.00  0.77           H  
ATOM   2588 1HG2 VAL A 162     114.366   0.219  69.167  1.00  0.77           H  
ATOM   2589 2HG2 VAL A 162     114.838  -1.464  69.304  1.00  0.77           H  
ATOM   2590 3HG2 VAL A 162     114.734  -0.480  70.757  1.00  0.77           H  
ATOM   2591  N   THR A 163     119.787  -0.824  69.506  1.00  0.81           N  
ATOM   2592  CA  THR A 163     121.097  -0.172  69.364  1.00  0.81           C  
ATOM   2593  C   THR A 163     121.145   0.710  68.110  1.00  0.81           C  
ATOM   2594  O   THR A 163     121.011   0.219  66.984  1.00  0.81           O  
ATOM   2595  CB  THR A 163     122.224  -1.215  69.303  1.00  0.81           C  
ATOM   2596  OG1 THR A 163     122.244  -1.968  70.529  1.00  0.81           O  
ATOM   2597  CG2 THR A 163     123.553  -0.532  69.089  1.00  0.81           C  
ATOM   2598  H   THR A 163     119.622  -1.700  69.028  1.00  0.81           H  
ATOM   2599  HA  THR A 163     121.267   0.461  70.229  1.00  0.81           H  
ATOM   2600  HB  THR A 163     122.041  -1.899  68.473  1.00  0.81           H  
ATOM   2601  HG1 THR A 163     122.335  -1.365  71.284  1.00  0.81           H  
ATOM   2602 1HG2 THR A 163     124.340  -1.276  69.039  1.00  0.81           H  
ATOM   2603 2HG2 THR A 163     123.520   0.025  68.156  1.00  0.81           H  
ATOM   2604 3HG2 THR A 163     123.742   0.151  69.920  1.00  0.81           H  
ATOM   2605  N   THR A 164     121.348   2.019  68.306  1.00  0.85           N  
ATOM   2606  CA  THR A 164     121.336   2.964  67.184  1.00  0.85           C  
ATOM   2607  C   THR A 164     122.496   3.958  67.209  1.00  0.85           C  
ATOM   2608  O   THR A 164     123.179   4.123  68.218  1.00  0.85           O  
ATOM   2609  CB  THR A 164     120.027   3.786  67.142  1.00  0.85           C  
ATOM   2610  OG1 THR A 164     119.958   4.630  68.273  1.00  0.85           O  
ATOM   2611  CG2 THR A 164     118.790   2.921  67.120  1.00  0.85           C  
ATOM   2612  H   THR A 164     121.505   2.348  69.261  1.00  0.85           H  
ATOM   2613  HA  THR A 164     121.412   2.395  66.255  1.00  0.85           H  
ATOM   2614  HB  THR A 164     120.041   4.382  66.258  1.00  0.85           H  
ATOM   2615  HG1 THR A 164     120.834   4.982  68.449  1.00  0.85           H  
ATOM   2616 1HG2 THR A 164     117.900   3.549  67.078  1.00  0.85           H  
ATOM   2617 2HG2 THR A 164     118.808   2.259  66.247  1.00  0.85           H  
ATOM   2618 3HG2 THR A 164     118.771   2.341  68.028  1.00  0.85           H  
ATOM   2619  N   ILE A 165     122.700   4.662  66.100  1.00  0.89           N  
ATOM   2620  CA  ILE A 165     123.725   5.707  66.030  1.00  0.89           C  
ATOM   2621  C   ILE A 165     123.380   6.942  66.860  1.00  0.89           C  
ATOM   2622  O   ILE A 165     122.259   7.462  66.811  1.00  0.89           O  
ATOM   2623  CB  ILE A 165     124.001   6.109  64.590  1.00  0.89           C  
ATOM   2624  CG1 ILE A 165     124.583   4.903  63.808  1.00  0.89           C  
ATOM   2625  CG2 ILE A 165     124.868   7.326  64.528  1.00  0.89           C  
ATOM   2626  CD1 ILE A 165     125.900   4.343  64.396  1.00  0.89           C  
ATOM   2627  H   ILE A 165     122.127   4.474  65.287  1.00  0.89           H  
ATOM   2628  HA  ILE A 165     124.650   5.298  66.430  1.00  0.89           H  
ATOM   2629  HB  ILE A 165     123.059   6.348  64.117  1.00  0.89           H  
ATOM   2630 1HG1 ILE A 165     123.839   4.113  63.789  1.00  0.89           H  
ATOM   2631 2HG1 ILE A 165     124.777   5.216  62.781  1.00  0.89           H  
ATOM   2632 1HG2 ILE A 165     125.000   7.601  63.503  1.00  0.89           H  
ATOM   2633 2HG2 ILE A 165     124.385   8.146  65.049  1.00  0.89           H  
ATOM   2634 3HG2 ILE A 165     125.839   7.118  64.991  1.00  0.89           H  
ATOM   2635 1HD1 ILE A 165     126.243   3.505  63.788  1.00  0.89           H  
ATOM   2636 2HD1 ILE A 165     126.664   5.120  64.405  1.00  0.89           H  
ATOM   2637 3HD1 ILE A 165     125.729   4.003  65.415  1.00  0.89           H  
ATOM   2638  N   ASN A 166     124.356   7.424  67.625  1.00  0.94           N  
ATOM   2639  CA  ASN A 166     124.146   8.549  68.519  1.00  0.94           C  
ATOM   2640  C   ASN A 166     124.123   9.886  67.806  1.00  0.94           C  
ATOM   2641  O   ASN A 166     125.085  10.656  67.824  1.00  0.94           O  
ATOM   2642  CB  ASN A 166     125.195   8.518  69.606  1.00  0.94           C  
ATOM   2643  CG  ASN A 166     124.929   9.437  70.715  1.00  0.94           C  
ATOM   2644  OD1 ASN A 166     124.202  10.443  70.592  1.00  0.94           O  
ATOM   2645  ND2 ASN A 166     125.527   9.118  71.842  1.00  0.94           N  
ATOM   2646  H   ASN A 166     125.272   6.985  67.608  1.00  0.94           H  
ATOM   2647  HA  ASN A 166     123.179   8.457  68.983  1.00  0.94           H  
ATOM   2648 1HB  ASN A 166     125.312   7.512  69.996  1.00  0.94           H  
ATOM   2649 2HB  ASN A 166     126.155   8.793  69.171  1.00  0.94           H  
ATOM   2650 1HD2 ASN A 166     125.407   9.689  72.659  1.00  0.94           H  
ATOM   2651 2HD2 ASN A 166     126.145   8.304  71.867  1.00  0.94           H  
ATOM   2652  N   LEU A 167     122.977  10.183  67.221  1.00  0.98           N  
ATOM   2653  CA  LEU A 167     122.827  11.426  66.496  1.00  0.98           C  
ATOM   2654  C   LEU A 167     123.130  12.722  67.276  1.00  0.98           C  
ATOM   2655  O   LEU A 167     123.807  13.583  66.713  1.00  0.98           O  
ATOM   2656  CB  LEU A 167     121.449  11.464  65.838  1.00  0.98           C  
ATOM   2657  CG  LEU A 167     121.333  10.689  64.571  1.00  0.98           C  
ATOM   2658  CD1 LEU A 167     119.887  10.637  64.125  1.00  0.98           C  
ATOM   2659  CD2 LEU A 167     122.176  11.414  63.553  1.00  0.98           C  
ATOM   2660  H   LEU A 167     122.244   9.471  67.231  1.00  0.98           H  
ATOM   2661  HA  LEU A 167     123.540  11.389  65.677  1.00  0.98           H  
ATOM   2662 1HB  LEU A 167     120.726  11.014  66.498  1.00  0.98           H  
ATOM   2663 2HB  LEU A 167     121.169  12.453  65.653  1.00  0.98           H  
ATOM   2664  HG  LEU A 167     121.692   9.664  64.711  1.00  0.98           H  
ATOM   2665 1HD1 LEU A 167     119.807  10.094  63.183  1.00  0.98           H  
ATOM   2666 2HD1 LEU A 167     119.289  10.133  64.884  1.00  0.98           H  
ATOM   2667 3HD1 LEU A 167     119.528  11.651  63.987  1.00  0.98           H  
ATOM   2668 1HD2 LEU A 167     122.133  10.933  62.607  1.00  0.98           H  
ATOM   2669 2HD2 LEU A 167     121.808  12.428  63.438  1.00  0.98           H  
ATOM   2670 3HD2 LEU A 167     123.203  11.436  63.898  1.00  0.98           H  
ATOM   2671  N   PRO A 168     122.609  12.970  68.499  1.00  1.01           N  
ATOM   2672  CA  PRO A 168     122.953  14.129  69.322  1.00  1.01           C  
ATOM   2673  C   PRO A 168     124.455  14.309  69.519  1.00  1.01           C  
ATOM   2674  O   PRO A 168     124.982  15.419  69.444  1.00  1.01           O  
ATOM   2675  CB  PRO A 168     122.256  13.811  70.624  1.00  1.01           C  
ATOM   2676  CG  PRO A 168     121.085  12.963  70.216  1.00  1.01           C  
ATOM   2677  CD  PRO A 168     121.599  12.094  69.114  1.00  1.01           C  
ATOM   2678  HA  PRO A 168     122.511  15.037  68.860  1.00  1.01           H  
ATOM   2679 1HB  PRO A 168     122.954  13.271  71.283  1.00  1.01           H  
ATOM   2680 2HB  PRO A 168     121.970  14.726  71.151  1.00  1.01           H  
ATOM   2681 1HG  PRO A 168     120.705  12.405  71.085  1.00  1.01           H  
ATOM   2682 2HG  PRO A 168     120.278  13.594  69.862  1.00  1.01           H  
ATOM   2683 1HD  PRO A 168     122.039  11.191  69.536  1.00  1.01           H  
ATOM   2684 2HD  PRO A 168     120.780  11.889  68.454  1.00  1.01           H  
ATOM   2685  N   TYR A 169     125.175  13.183  69.696  1.00  1.05           N  
ATOM   2686  CA  TYR A 169     126.629  13.205  69.868  1.00  1.05           C  
ATOM   2687  C   TYR A 169     127.254  13.774  68.624  1.00  1.05           C  
ATOM   2688  O   TYR A 169     128.071  14.695  68.682  1.00  1.05           O  
ATOM   2689  CB  TYR A 169     127.129  11.789  70.135  1.00  1.05           C  
ATOM   2690  CG  TYR A 169     128.567  11.504  70.333  1.00  1.05           C  
ATOM   2691  CD1 TYR A 169     129.079  11.562  71.597  1.00  1.05           C  
ATOM   2692  CD2 TYR A 169     129.375  11.143  69.259  1.00  1.05           C  
ATOM   2693  CE1 TYR A 169     130.389  11.279  71.822  1.00  1.05           C  
ATOM   2694  CE2 TYR A 169     130.708  10.858  69.481  1.00  1.05           C  
ATOM   2695  CZ  TYR A 169     131.212  10.934  70.770  1.00  1.05           C  
ATOM   2696  OH  TYR A 169     132.532  10.670  71.022  1.00  1.05           O  
ATOM   2697  H   TYR A 169     124.713  12.270  69.766  1.00  1.05           H  
ATOM   2698  HA  TYR A 169     126.878  13.853  70.702  1.00  1.05           H  
ATOM   2699 1HB  TYR A 169     126.642  11.471  71.038  1.00  1.05           H  
ATOM   2700 2HB  TYR A 169     126.801  11.155  69.348  1.00  1.05           H  
ATOM   2701  HD1 TYR A 169     128.432  11.828  72.426  1.00  1.05           H  
ATOM   2702  HD2 TYR A 169     128.958  11.085  68.253  1.00  1.05           H  
ATOM   2703  HE1 TYR A 169     130.779  11.327  72.834  1.00  1.05           H  
ATOM   2704  HE2 TYR A 169     131.357  10.576  68.651  1.00  1.05           H  
ATOM   2705  HH  TYR A 169     132.762  11.023  71.905  1.00  1.05           H  
ATOM   2706  N   LEU A 170     126.842  13.208  67.487  1.00  1.11           N  
ATOM   2707  CA  LEU A 170     127.343  13.594  66.182  1.00  1.11           C  
ATOM   2708  C   LEU A 170     126.969  15.044  65.861  1.00  1.11           C  
ATOM   2709  O   LEU A 170     127.742  15.766  65.225  1.00  1.11           O  
ATOM   2710  CB  LEU A 170     126.777  12.639  65.132  1.00  1.11           C  
ATOM   2711  CG  LEU A 170     127.261  11.200  65.233  1.00  1.11           C  
ATOM   2712  CD1 LEU A 170     126.488  10.361  64.263  1.00  1.11           C  
ATOM   2713  CD2 LEU A 170     128.747  11.133  64.949  1.00  1.11           C  
ATOM   2714  H   LEU A 170     126.152  12.455  67.547  1.00  1.11           H  
ATOM   2715  HA  LEU A 170     128.426  13.504  66.189  1.00  1.11           H  
ATOM   2716 1HB  LEU A 170     125.694  12.638  65.209  1.00  1.11           H  
ATOM   2717 2HB  LEU A 170     127.054  13.005  64.151  1.00  1.11           H  
ATOM   2718  HG  LEU A 170     127.069  10.819  66.239  1.00  1.11           H  
ATOM   2719 1HD1 LEU A 170     126.831   9.343  64.359  1.00  1.11           H  
ATOM   2720 2HD1 LEU A 170     125.428  10.416  64.499  1.00  1.11           H  
ATOM   2721 3HD1 LEU A 170     126.653  10.715  63.243  1.00  1.11           H  
ATOM   2722 1HD2 LEU A 170     129.075  10.104  65.023  1.00  1.11           H  
ATOM   2723 2HD2 LEU A 170     128.943  11.504  63.942  1.00  1.11           H  
ATOM   2724 3HD2 LEU A 170     129.285  11.742  65.675  1.00  1.11           H  
ATOM   2725  N   GLY A 171     125.782  15.475  66.304  1.00  1.18           N  
ATOM   2726  CA  GLY A 171     125.315  16.845  66.110  1.00  1.18           C  
ATOM   2727  C   GLY A 171     126.276  17.814  66.768  1.00  1.18           C  
ATOM   2728  O   GLY A 171     126.811  18.728  66.125  1.00  1.18           O  
ATOM   2729  H   GLY A 171     125.167  14.820  66.781  1.00  1.18           H  
ATOM   2730 1HA  GLY A 171     125.258  17.071  65.052  1.00  1.18           H  
ATOM   2731 2HA  GLY A 171     124.316  16.960  66.531  1.00  1.18           H  
ATOM   2732  N   VAL A 172     126.529  17.592  68.053  1.00  1.27           N  
ATOM   2733  CA  VAL A 172     127.436  18.436  68.805  1.00  1.27           C  
ATOM   2734  C   VAL A 172     128.864  18.359  68.270  1.00  1.27           C  
ATOM   2735  O   VAL A 172     129.517  19.386  68.076  1.00  1.27           O  
ATOM   2736  CB  VAL A 172     127.426  18.009  70.268  1.00  1.27           C  
ATOM   2737  CG1 VAL A 172     128.483  18.710  71.005  1.00  1.27           C  
ATOM   2738  CG2 VAL A 172     126.123  18.326  70.874  1.00  1.27           C  
ATOM   2739  H   VAL A 172     126.059  16.813  68.522  1.00  1.27           H  
ATOM   2740  HA  VAL A 172     127.086  19.465  68.733  1.00  1.27           H  
ATOM   2741  HB  VAL A 172     127.606  16.941  70.321  1.00  1.27           H  
ATOM   2742 1HG1 VAL A 172     128.480  18.384  72.041  1.00  1.27           H  
ATOM   2743 2HG1 VAL A 172     129.418  18.465  70.545  1.00  1.27           H  
ATOM   2744 3HG1 VAL A 172     128.311  19.779  70.952  1.00  1.27           H  
ATOM   2745 1HG2 VAL A 172     126.143  18.007  71.906  1.00  1.27           H  
ATOM   2746 2HG2 VAL A 172     125.942  19.396  70.821  1.00  1.27           H  
ATOM   2747 3HG2 VAL A 172     125.343  17.796  70.334  1.00  1.27           H  
ATOM   2748  N   LYS A 173     129.347  17.146  67.997  1.00  1.38           N  
ATOM   2749  CA  LYS A 173     130.696  16.965  67.480  1.00  1.38           C  
ATOM   2750  C   LYS A 173     130.887  17.760  66.195  1.00  1.38           C  
ATOM   2751  O   LYS A 173     131.832  18.543  66.069  1.00  1.38           O  
ATOM   2752  CB  LYS A 173     130.942  15.481  67.212  1.00  1.38           C  
ATOM   2753  CG  LYS A 173     132.302  15.115  66.680  1.00  1.38           C  
ATOM   2754  CD  LYS A 173     132.369  13.608  66.414  1.00  1.38           C  
ATOM   2755  CE  LYS A 173     133.695  13.201  65.787  1.00  1.38           C  
ATOM   2756  NZ  LYS A 173     133.714  11.763  65.418  1.00  1.38           N  
ATOM   2757  H   LYS A 173     128.774  16.321  68.164  1.00  1.38           H  
ATOM   2758  HA  LYS A 173     131.406  17.324  68.218  1.00  1.38           H  
ATOM   2759 1HB  LYS A 173     130.782  14.922  68.135  1.00  1.38           H  
ATOM   2760 2HB  LYS A 173     130.206  15.127  66.495  1.00  1.38           H  
ATOM   2761 1HG  LYS A 173     132.484  15.652  65.749  1.00  1.38           H  
ATOM   2762 2HG  LYS A 173     133.069  15.397  67.404  1.00  1.38           H  
ATOM   2763 1HD  LYS A 173     132.233  13.063  67.351  1.00  1.38           H  
ATOM   2764 2HD  LYS A 173     131.559  13.333  65.736  1.00  1.38           H  
ATOM   2765 1HE  LYS A 173     133.864  13.795  64.886  1.00  1.38           H  
ATOM   2766 2HE  LYS A 173     134.501  13.390  66.492  1.00  1.38           H  
ATOM   2767 1HZ  LYS A 173     134.605  11.520  64.974  1.00  1.38           H  
ATOM   2768 2HZ  LYS A 173     133.577  11.183  66.219  1.00  1.38           H  
ATOM   2769 3HZ  LYS A 173     132.997  11.567  64.729  1.00  1.38           H  
ATOM   2770  N   GLY A 174     129.957  17.583  65.252  1.00  1.52           N  
ATOM   2771  CA  GLY A 174     129.979  18.251  63.963  1.00  1.52           C  
ATOM   2772  C   GLY A 174     129.927  19.759  64.117  1.00  1.52           C  
ATOM   2773  O   GLY A 174     130.765  20.475  63.559  1.00  1.52           O  
ATOM   2774  H   GLY A 174     129.189  16.934  65.420  1.00  1.52           H  
ATOM   2775 1HA  GLY A 174     130.879  17.965  63.420  1.00  1.52           H  
ATOM   2776 2HA  GLY A 174     129.125  17.913  63.377  1.00  1.52           H  
ATOM   2777  N   THR A 175     128.956  20.239  64.891  1.00  1.68           N  
ATOM   2778  CA  THR A 175     128.769  21.662  65.088  1.00  1.68           C  
ATOM   2779  C   THR A 175     130.020  22.327  65.609  1.00  1.68           C  
ATOM   2780  O   THR A 175     130.450  23.367  65.100  1.00  1.68           O  
ATOM   2781  CB  THR A 175     127.684  21.917  66.123  1.00  1.68           C  
ATOM   2782  OG1 THR A 175     126.448  21.349  65.687  1.00  1.68           O  
ATOM   2783  CG2 THR A 175     127.539  23.407  66.322  1.00  1.68           C  
ATOM   2784  H   THR A 175     128.301  19.597  65.344  1.00  1.68           H  
ATOM   2785  HA  THR A 175     128.500  22.119  64.135  1.00  1.68           H  
ATOM   2786  HB  THR A 175     127.968  21.452  67.068  1.00  1.68           H  
ATOM   2787  HG1 THR A 175     126.555  20.365  65.612  1.00  1.68           H  
ATOM   2788 1HG2 THR A 175     126.787  23.614  67.066  1.00  1.68           H  
ATOM   2789 2HG2 THR A 175     128.485  23.806  66.653  1.00  1.68           H  
ATOM   2790 3HG2 THR A 175     127.257  23.875  65.381  1.00  1.68           H  
ATOM   2791  N   LEU A 176     130.628  21.724  66.616  1.00  1.86           N  
ATOM   2792  CA  LEU A 176     131.790  22.348  67.180  1.00  1.86           C  
ATOM   2793  C   LEU A 176     132.981  22.186  66.265  1.00  1.86           C  
ATOM   2794  O   LEU A 176     133.774  23.109  66.151  1.00  1.86           O  
ATOM   2795  CB  LEU A 176     132.056  21.802  68.552  1.00  1.86           C  
ATOM   2796  CG  LEU A 176     131.356  22.564  69.688  1.00  1.86           C  
ATOM   2797  CD1 LEU A 176     131.759  24.016  69.656  1.00  1.86           C  
ATOM   2798  CD2 LEU A 176     129.848  22.423  69.537  1.00  1.86           C  
ATOM   2799  H   LEU A 176     130.260  20.856  67.010  1.00  1.86           H  
ATOM   2800  HA  LEU A 176     131.584  23.405  67.291  1.00  1.86           H  
ATOM   2801 1HB  LEU A 176     131.660  20.805  68.537  1.00  1.86           H  
ATOM   2802 2HB  LEU A 176     133.122  21.771  68.740  1.00  1.86           H  
ATOM   2803  HG  LEU A 176     131.671  22.163  70.626  1.00  1.86           H  
ATOM   2804 1HD1 LEU A 176     131.267  24.553  70.466  1.00  1.86           H  
ATOM   2805 2HD1 LEU A 176     132.818  24.100  69.770  1.00  1.86           H  
ATOM   2806 3HD1 LEU A 176     131.468  24.442  68.715  1.00  1.86           H  
ATOM   2807 1HD2 LEU A 176     129.346  22.956  70.345  1.00  1.86           H  
ATOM   2808 2HD2 LEU A 176     129.547  22.844  68.590  1.00  1.86           H  
ATOM   2809 3HD2 LEU A 176     129.572  21.375  69.571  1.00  1.86           H  
ATOM   2810  N   ASN A 177     133.098  21.078  65.534  1.00  2.05           N  
ATOM   2811  CA  ASN A 177     134.217  20.994  64.604  1.00  2.05           C  
ATOM   2812  C   ASN A 177     134.106  22.122  63.569  1.00  2.05           C  
ATOM   2813  O   ASN A 177     135.108  22.661  63.119  1.00  2.05           O  
ATOM   2814  CB  ASN A 177     134.293  19.639  63.929  1.00  2.05           C  
ATOM   2815  CG  ASN A 177     134.799  18.548  64.852  1.00  2.05           C  
ATOM   2816  OD1 ASN A 177     135.389  18.800  65.909  1.00  2.05           O  
ATOM   2817  ND2 ASN A 177     134.603  17.323  64.447  1.00  2.05           N  
ATOM   2818  H   ASN A 177     132.451  20.294  65.627  1.00  2.05           H  
ATOM   2819  HA  ASN A 177     135.148  21.154  65.152  1.00  2.05           H  
ATOM   2820 1HB  ASN A 177     133.299  19.363  63.572  1.00  2.05           H  
ATOM   2821 2HB  ASN A 177     134.952  19.703  63.061  1.00  2.05           H  
ATOM   2822 1HD2 ASN A 177     134.942  16.561  64.992  1.00  2.05           H  
ATOM   2823 2HD2 ASN A 177     134.136  17.153  63.580  1.00  2.05           H  
ATOM   2824  N   GLN A 178     132.890  22.512  63.189  1.00  2.25           N  
ATOM   2825  CA  GLN A 178     132.767  23.622  62.254  1.00  2.25           C  
ATOM   2826  C   GLN A 178     133.196  24.952  62.909  1.00  2.25           C  
ATOM   2827  O   GLN A 178     133.926  25.743  62.311  1.00  2.25           O  
ATOM   2828  CB  GLN A 178     131.323  23.730  61.753  1.00  2.25           C  
ATOM   2829  CG  GLN A 178     130.878  22.576  60.862  1.00  2.25           C  
ATOM   2830  CD  GLN A 178     129.396  22.641  60.516  1.00  2.25           C  
ATOM   2831  OE1 GLN A 178     128.608  23.328  61.177  1.00  2.25           O  
ATOM   2832  NE2 GLN A 178     129.003  21.914  59.475  1.00  2.25           N  
ATOM   2833  H   GLN A 178     132.062  22.022  63.535  1.00  2.25           H  
ATOM   2834  HA  GLN A 178     133.423  23.432  61.404  1.00  2.25           H  
ATOM   2835 1HB  GLN A 178     130.650  23.766  62.608  1.00  2.25           H  
ATOM   2836 2HB  GLN A 178     131.198  24.658  61.201  1.00  2.25           H  
ATOM   2837 1HG  GLN A 178     131.448  22.611  59.936  1.00  2.25           H  
ATOM   2838 2HG  GLN A 178     131.069  21.640  61.378  1.00  2.25           H  
ATOM   2839 1HE2 GLN A 178     128.042  21.910  59.201  1.00  2.25           H  
ATOM   2840 2HE2 GLN A 178     129.670  21.366  58.970  1.00  2.25           H  
ATOM   2841  N   MET A 179     132.773  25.170  64.164  1.00  2.47           N  
ATOM   2842  CA  MET A 179     133.069  26.397  64.926  1.00  2.47           C  
ATOM   2843  C   MET A 179     134.537  26.565  65.348  1.00  2.47           C  
ATOM   2844  O   MET A 179     135.106  27.655  65.260  1.00  2.47           O  
ATOM   2845  CB  MET A 179     132.200  26.416  66.179  1.00  2.47           C  
ATOM   2846  CG  MET A 179     130.707  26.594  65.926  1.00  2.47           C  
ATOM   2847  SD  MET A 179     129.723  26.338  67.414  1.00  2.47           S  
ATOM   2848  CE  MET A 179     130.206  27.725  68.410  1.00  2.47           C  
ATOM   2849  H   MET A 179     132.172  24.464  64.595  1.00  2.47           H  
ATOM   2850  HA  MET A 179     132.811  27.248  64.298  1.00  2.47           H  
ATOM   2851 1HB  MET A 179     132.343  25.491  66.713  1.00  2.47           H  
ATOM   2852 2HB  MET A 179     132.530  27.221  66.834  1.00  2.47           H  
ATOM   2853 1HG  MET A 179     130.517  27.598  65.554  1.00  2.47           H  
ATOM   2854 2HG  MET A 179     130.378  25.883  65.169  1.00  2.47           H  
ATOM   2855 1HE  MET A 179     129.676  27.692  69.362  1.00  2.47           H  
ATOM   2856 2HE  MET A 179     131.281  27.685  68.592  1.00  2.47           H  
ATOM   2857 3HE  MET A 179     129.960  28.652  67.889  1.00  2.47           H  
ATOM   2858  N   LEU A 180     135.124  25.479  65.833  1.00  2.69           N  
ATOM   2859  CA  LEU A 180     136.487  25.409  66.358  1.00  2.69           C  
ATOM   2860  C   LEU A 180     137.474  24.946  65.293  1.00  2.69           C  
ATOM   2861  O   LEU A 180     138.688  24.846  65.537  1.00  2.69           O  
ATOM   2862  CB  LEU A 180     136.500  24.394  67.490  1.00  2.69           C  
ATOM   2863  CG  LEU A 180     135.588  24.681  68.670  1.00  2.69           C  
ATOM   2864  CD1 LEU A 180     135.632  23.493  69.623  1.00  2.69           C  
ATOM   2865  CD2 LEU A 180     136.029  25.949  69.350  1.00  2.69           C  
ATOM   2866  H   LEU A 180     134.578  24.628  65.863  1.00  2.69           H  
ATOM   2867  HA  LEU A 180     136.780  26.393  66.718  1.00  2.69           H  
ATOM   2868 1HB  LEU A 180     136.163  23.461  67.062  1.00  2.69           H  
ATOM   2869 2HB  LEU A 180     137.519  24.271  67.856  1.00  2.69           H  
ATOM   2870  HG  LEU A 180     134.561  24.798  68.315  1.00  2.69           H  
ATOM   2871 1HD1 LEU A 180     134.984  23.670  70.475  1.00  2.69           H  
ATOM   2872 2HD1 LEU A 180     135.301  22.603  69.094  1.00  2.69           H  
ATOM   2873 3HD1 LEU A 180     136.627  23.349  69.967  1.00  2.69           H  
ATOM   2874 1HD2 LEU A 180     135.372  26.155  70.195  1.00  2.69           H  
ATOM   2875 2HD2 LEU A 180     137.051  25.838  69.703  1.00  2.69           H  
ATOM   2876 3HD2 LEU A 180     135.978  26.774  68.639  1.00  2.69           H  
ATOM   2877  N   GLY A 181     136.925  24.600  64.139  1.00  2.86           N  
ATOM   2878  CA  GLY A 181     137.671  24.083  63.013  1.00  2.86           C  
ATOM   2879  C   GLY A 181     138.034  22.633  63.278  1.00  2.86           C  
ATOM   2880  O   GLY A 181     137.867  22.123  64.390  1.00  2.86           O  
ATOM   2881  H   GLY A 181     135.922  24.701  64.025  1.00  2.86           H  
ATOM   2882 1HA  GLY A 181     137.059  24.153  62.112  1.00  2.86           H  
ATOM   2883 2HA  GLY A 181     138.570  24.676  62.855  1.00  2.86           H  
ATOM   2884  N   ASP A 182     138.639  21.984  62.300  1.00  2.95           N  
ATOM   2885  CA  ASP A 182     139.071  20.606  62.485  1.00  2.95           C  
ATOM   2886  C   ASP A 182     140.407  20.629  63.211  1.00  2.95           C  
ATOM   2887  O   ASP A 182     141.466  20.394  62.626  1.00  2.95           O  
ATOM   2888  CB  ASP A 182     139.167  19.898  61.139  1.00  2.95           C  
ATOM   2889  CG  ASP A 182     137.797  19.665  60.527  1.00  2.95           C  
ATOM   2890  OD1 ASP A 182     136.903  19.322  61.259  1.00  2.95           O  
ATOM   2891  OD2 ASP A 182     137.655  19.845  59.345  1.00  2.95           O  
ATOM   2892  H   ASP A 182     138.778  22.439  61.409  1.00  2.95           H  
ATOM   2893  HA  ASP A 182     138.346  20.082  63.110  1.00  2.95           H  
ATOM   2894 1HB  ASP A 182     139.770  20.491  60.452  1.00  2.95           H  
ATOM   2895 2HB  ASP A 182     139.654  18.942  61.262  1.00  2.95           H  
ATOM   2896  N   THR A 183     140.332  20.982  64.487  1.00  2.91           N  
ATOM   2897  CA  THR A 183     141.496  21.205  65.315  1.00  2.91           C  
ATOM   2898  C   THR A 183     141.623  20.253  66.477  1.00  2.91           C  
ATOM   2899  O   THR A 183     140.641  19.665  66.941  1.00  2.91           O  
ATOM   2900  CB  THR A 183     141.476  22.645  65.889  1.00  2.91           C  
ATOM   2901  OG1 THR A 183     140.281  22.857  66.730  1.00  2.91           O  
ATOM   2902  CG2 THR A 183     141.488  23.659  64.766  1.00  2.91           C  
ATOM   2903  H   THR A 183     139.396  21.158  64.853  1.00  2.91           H  
ATOM   2904  HA  THR A 183     142.382  21.090  64.691  1.00  2.91           H  
ATOM   2905  HB  THR A 183     142.359  22.784  66.506  1.00  2.91           H  
ATOM   2906  HG1 THR A 183     139.645  23.477  66.238  1.00  2.91           H  
ATOM   2907 1HG2 THR A 183     141.487  24.664  65.185  1.00  2.91           H  
ATOM   2908 2HG2 THR A 183     142.378  23.518  64.156  1.00  2.91           H  
ATOM   2909 3HG2 THR A 183     140.609  23.531  64.152  1.00  2.91           H  
ATOM   2910  N   PHE A 184     142.848  20.179  67.003  1.00  2.76           N  
ATOM   2911  CA  PHE A 184     143.124  19.397  68.191  1.00  2.76           C  
ATOM   2912  C   PHE A 184     142.243  19.849  69.324  1.00  2.76           C  
ATOM   2913  O   PHE A 184     141.743  19.024  70.074  1.00  2.76           O  
ATOM   2914  CB  PHE A 184     144.580  19.446  68.621  1.00  2.76           C  
ATOM   2915  CG  PHE A 184     144.790  18.613  69.863  1.00  2.76           C  
ATOM   2916  CD1 PHE A 184     144.846  17.225  69.774  1.00  2.76           C  
ATOM   2917  CD2 PHE A 184     144.926  19.201  71.115  1.00  2.76           C  
ATOM   2918  CE1 PHE A 184     145.027  16.450  70.905  1.00  2.76           C  
ATOM   2919  CE2 PHE A 184     145.114  18.423  72.242  1.00  2.76           C  
ATOM   2920  CZ  PHE A 184     145.160  17.049  72.137  1.00  2.76           C  
ATOM   2921  H   PHE A 184     143.603  20.680  66.556  1.00  2.76           H  
ATOM   2922  HA  PHE A 184     142.885  18.355  67.977  1.00  2.76           H  
ATOM   2923 1HB  PHE A 184     145.219  19.061  67.828  1.00  2.76           H  
ATOM   2924 2HB  PHE A 184     144.877  20.472  68.834  1.00  2.76           H  
ATOM   2925  HD1 PHE A 184     144.738  16.751  68.798  1.00  2.76           H  
ATOM   2926  HD2 PHE A 184     144.886  20.288  71.200  1.00  2.76           H  
ATOM   2927  HE1 PHE A 184     145.065  15.363  70.819  1.00  2.76           H  
ATOM   2928  HE2 PHE A 184     145.225  18.893  73.215  1.00  2.76           H  
ATOM   2929  HZ  PHE A 184     145.306  16.440  73.028  1.00  2.76           H  
ATOM   2930  N   TYR A 185     142.105  21.156  69.511  1.00  2.53           N  
ATOM   2931  CA  TYR A 185     141.257  21.643  70.582  1.00  2.53           C  
ATOM   2932  C   TYR A 185     139.850  21.069  70.476  1.00  2.53           C  
ATOM   2933  O   TYR A 185     139.302  20.599  71.473  1.00  2.53           O  
ATOM   2934  CB  TYR A 185     141.192  23.157  70.633  1.00  2.53           C  
ATOM   2935  CG  TYR A 185     140.236  23.614  71.704  1.00  2.53           C  
ATOM   2936  CD1 TYR A 185     140.617  23.592  73.040  1.00  2.53           C  
ATOM   2937  CD2 TYR A 185     138.983  24.046  71.352  1.00  2.53           C  
ATOM   2938  CE1 TYR A 185     139.724  23.999  74.014  1.00  2.53           C  
ATOM   2939  CE2 TYR A 185     138.089  24.455  72.321  1.00  2.53           C  
ATOM   2940  CZ  TYR A 185     138.452  24.432  73.645  1.00  2.53           C  
ATOM   2941  OH  TYR A 185     137.559  24.840  74.608  1.00  2.53           O  
ATOM   2942  H   TYR A 185     142.551  21.806  68.882  1.00  2.53           H  
ATOM   2943  HA  TYR A 185     141.677  21.296  71.527  1.00  2.53           H  
ATOM   2944 1HB  TYR A 185     142.178  23.572  70.841  1.00  2.53           H  
ATOM   2945 2HB  TYR A 185     140.851  23.547  69.670  1.00  2.53           H  
ATOM   2946  HD1 TYR A 185     141.613  23.249  73.319  1.00  2.53           H  
ATOM   2947  HD2 TYR A 185     138.706  24.062  70.301  1.00  2.53           H  
ATOM   2948  HE1 TYR A 185     140.016  23.981  75.064  1.00  2.53           H  
ATOM   2949  HE2 TYR A 185     137.095  24.795  72.037  1.00  2.53           H  
ATOM   2950  HH  TYR A 185     137.963  24.757  75.475  1.00  2.53           H  
ATOM   2951  N   ALA A 186     139.225  21.121  69.285  1.00  2.27           N  
ATOM   2952  CA  ALA A 186     137.874  20.558  69.220  1.00  2.27           C  
ATOM   2953  C   ALA A 186     137.886  19.098  69.631  1.00  2.27           C  
ATOM   2954  O   ALA A 186     137.041  18.658  70.421  1.00  2.27           O  
ATOM   2955  CB  ALA A 186     137.307  20.655  67.823  1.00  2.27           C  
ATOM   2956  H   ALA A 186     139.667  21.537  68.452  1.00  2.27           H  
ATOM   2957  HA  ALA A 186     137.249  21.107  69.917  1.00  2.27           H  
ATOM   2958 1HB  ALA A 186     136.299  20.250  67.811  1.00  2.27           H  
ATOM   2959 2HB  ALA A 186     137.292  21.671  67.513  1.00  2.27           H  
ATOM   2960 3HB  ALA A 186     137.936  20.090  67.135  1.00  2.27           H  
ATOM   2961  N   TYR A 187     138.902  18.369  69.174  1.00  2.04           N  
ATOM   2962  CA  TYR A 187     139.055  16.979  69.545  1.00  2.04           C  
ATOM   2963  C   TYR A 187     139.149  16.785  71.036  1.00  2.04           C  
ATOM   2964  O   TYR A 187     138.446  15.955  71.611  1.00  2.04           O  
ATOM   2965  CB  TYR A 187     140.278  16.357  68.899  1.00  2.04           C  
ATOM   2966  CG  TYR A 187     140.557  15.047  69.503  1.00  2.04           C  
ATOM   2967  CD1 TYR A 187     139.795  13.998  69.165  1.00  2.04           C  
ATOM   2968  CD2 TYR A 187     141.584  14.905  70.444  1.00  2.04           C  
ATOM   2969  CE1 TYR A 187     140.004  12.807  69.728  1.00  2.04           C  
ATOM   2970  CE2 TYR A 187     141.812  13.670  71.031  1.00  2.04           C  
ATOM   2971  CZ  TYR A 187     141.012  12.604  70.667  1.00  2.04           C  
ATOM   2972  OH  TYR A 187     141.181  11.328  71.239  1.00  2.04           O  
ATOM   2973  H   TYR A 187     139.580  18.796  68.533  1.00  2.04           H  
ATOM   2974  HA  TYR A 187     138.169  16.441  69.199  1.00  2.04           H  
ATOM   2975 1HB  TYR A 187     140.100  16.230  67.841  1.00  2.04           H  
ATOM   2976 2HB  TYR A 187     141.142  16.980  69.017  1.00  2.04           H  
ATOM   2977  HD1 TYR A 187     138.989  14.115  68.442  1.00  2.04           H  
ATOM   2978  HD2 TYR A 187     142.192  15.768  70.719  1.00  2.04           H  
ATOM   2979  HE1 TYR A 187     139.363  12.020  69.445  1.00  2.04           H  
ATOM   2980  HE2 TYR A 187     142.601  13.544  71.773  1.00  2.04           H  
ATOM   2981  HH  TYR A 187     141.395  11.421  72.189  1.00  2.04           H  
ATOM   2982  N   LEU A 188     140.038  17.546  71.649  1.00  1.84           N  
ATOM   2983  CA  LEU A 188     140.313  17.470  73.061  1.00  1.84           C  
ATOM   2984  C   LEU A 188     139.040  17.676  73.842  1.00  1.84           C  
ATOM   2985  O   LEU A 188     138.733  16.919  74.769  1.00  1.84           O  
ATOM   2986  CB  LEU A 188     141.321  18.553  73.430  1.00  1.84           C  
ATOM   2987  CG  LEU A 188     141.718  18.629  74.871  1.00  1.84           C  
ATOM   2988  CD1 LEU A 188     142.411  17.330  75.255  1.00  1.84           C  
ATOM   2989  CD2 LEU A 188     142.620  19.844  75.062  1.00  1.84           C  
ATOM   2990  H   LEU A 188     140.561  18.211  71.095  1.00  1.84           H  
ATOM   2991  HA  LEU A 188     140.720  16.487  73.287  1.00  1.84           H  
ATOM   2992 1HB  LEU A 188     142.215  18.404  72.831  1.00  1.84           H  
ATOM   2993 2HB  LEU A 188     140.899  19.516  73.161  1.00  1.84           H  
ATOM   2994  HG  LEU A 188     140.832  18.738  75.495  1.00  1.84           H  
ATOM   2995 1HD1 LEU A 188     142.703  17.370  76.304  1.00  1.84           H  
ATOM   2996 2HD1 LEU A 188     141.728  16.493  75.099  1.00  1.84           H  
ATOM   2997 3HD1 LEU A 188     143.296  17.196  74.637  1.00  1.84           H  
ATOM   2998 1HD2 LEU A 188     142.916  19.917  76.108  1.00  1.84           H  
ATOM   2999 2HD2 LEU A 188     143.499  19.745  74.442  1.00  1.84           H  
ATOM   3000 3HD2 LEU A 188     142.074  20.745  74.773  1.00  1.84           H  
ATOM   3001  N   ALA A 189     138.278  18.703  73.463  1.00  1.70           N  
ATOM   3002  CA  ALA A 189     137.043  18.998  74.154  1.00  1.70           C  
ATOM   3003  C   ALA A 189     136.095  17.813  74.098  1.00  1.70           C  
ATOM   3004  O   ALA A 189     135.503  17.438  75.112  1.00  1.70           O  
ATOM   3005  CB  ALA A 189     136.379  20.213  73.514  1.00  1.70           C  
ATOM   3006  H   ALA A 189     138.578  19.295  72.687  1.00  1.70           H  
ATOM   3007  HA  ALA A 189     137.274  19.207  75.198  1.00  1.70           H  
ATOM   3008 1HB  ALA A 189     135.457  20.445  74.041  1.00  1.70           H  
ATOM   3009 2HB  ALA A 189     137.058  21.067  73.562  1.00  1.70           H  
ATOM   3010 3HB  ALA A 189     136.155  19.990  72.470  1.00  1.70           H  
ATOM   3011  N   PHE A 190     135.984  17.173  72.939  1.00  1.59           N  
ATOM   3012  CA  PHE A 190     135.055  16.063  72.835  1.00  1.59           C  
ATOM   3013  C   PHE A 190     135.549  14.778  73.424  1.00  1.59           C  
ATOM   3014  O   PHE A 190     134.754  13.979  73.919  1.00  1.59           O  
ATOM   3015  CB  PHE A 190     134.616  15.870  71.411  1.00  1.59           C  
ATOM   3016  CG  PHE A 190     133.764  16.950  71.093  1.00  1.59           C  
ATOM   3017  CD1 PHE A 190     133.996  17.756  70.029  1.00  1.59           C  
ATOM   3018  CD2 PHE A 190     132.720  17.220  71.953  1.00  1.59           C  
ATOM   3019  CE1 PHE A 190     133.184  18.804  69.807  1.00  1.59           C  
ATOM   3020  CE2 PHE A 190     131.912  18.254  71.750  1.00  1.59           C  
ATOM   3021  CZ  PHE A 190     132.125  19.055  70.682  1.00  1.59           C  
ATOM   3022  H   PHE A 190     136.503  17.496  72.117  1.00  1.59           H  
ATOM   3023  HA  PHE A 190     134.164  16.343  73.393  1.00  1.59           H  
ATOM   3024 1HB  PHE A 190     135.484  15.885  70.742  1.00  1.59           H  
ATOM   3025 2HB  PHE A 190     134.080  14.932  71.286  1.00  1.59           H  
ATOM   3026  HD1 PHE A 190     134.838  17.552  69.361  1.00  1.59           H  
ATOM   3027  HD2 PHE A 190     132.566  16.579  72.820  1.00  1.59           H  
ATOM   3028  HE1 PHE A 190     133.377  19.433  68.946  1.00  1.59           H  
ATOM   3029  HE2 PHE A 190     131.090  18.453  72.441  1.00  1.59           H  
ATOM   3030  HZ  PHE A 190     131.461  19.881  70.528  1.00  1.59           H  
ATOM   3031  N   ASP A 191     136.847  14.560  73.394  1.00  1.51           N  
ATOM   3032  CA  ASP A 191     137.393  13.343  73.944  1.00  1.51           C  
ATOM   3033  C   ASP A 191     137.236  13.403  75.455  1.00  1.51           C  
ATOM   3034  O   ASP A 191     136.842  12.419  76.097  1.00  1.51           O  
ATOM   3035  CB  ASP A 191     138.840  13.186  73.486  1.00  1.51           C  
ATOM   3036  CG  ASP A 191     139.491  11.862  73.847  1.00  1.51           C  
ATOM   3037  OD1 ASP A 191     138.959  10.841  73.492  1.00  1.51           O  
ATOM   3038  OD2 ASP A 191     140.569  11.880  74.400  1.00  1.51           O  
ATOM   3039  H   ASP A 191     137.468  15.240  72.958  1.00  1.51           H  
ATOM   3040  HA  ASP A 191     136.821  12.496  73.566  1.00  1.51           H  
ATOM   3041 1HB  ASP A 191     138.868  13.307  72.408  1.00  1.51           H  
ATOM   3042 2HB  ASP A 191     139.435  14.001  73.907  1.00  1.51           H  
ATOM   3043  N   ALA A 192     137.504  14.581  76.034  1.00  1.45           N  
ATOM   3044  CA  ALA A 192     137.341  14.752  77.463  1.00  1.45           C  
ATOM   3045  C   ALA A 192     135.878  14.579  77.873  1.00  1.45           C  
ATOM   3046  O   ALA A 192     135.585  13.829  78.804  1.00  1.45           O  
ATOM   3047  CB  ALA A 192     137.839  16.124  77.865  1.00  1.45           C  
ATOM   3048  H   ALA A 192     137.841  15.368  75.478  1.00  1.45           H  
ATOM   3049  HA  ALA A 192     137.930  13.987  77.970  1.00  1.45           H  
ATOM   3050 1HB  ALA A 192     137.740  16.252  78.934  1.00  1.45           H  
ATOM   3051 2HB  ALA A 192     138.886  16.228  77.579  1.00  1.45           H  
ATOM   3052 3HB  ALA A 192     137.248  16.884  77.349  1.00  1.45           H  
ATOM   3053  N   ILE A 193     134.945  15.192  77.123  1.00  1.39           N  
ATOM   3054  CA  ILE A 193     133.522  15.083  77.450  1.00  1.39           C  
ATOM   3055  C   ILE A 193     133.018  13.671  77.273  1.00  1.39           C  
ATOM   3056  O   ILE A 193     132.312  13.146  78.133  1.00  1.39           O  
ATOM   3057  CB  ILE A 193     132.653  15.999  76.580  1.00  1.39           C  
ATOM   3058  CG1 ILE A 193     132.929  17.428  76.891  1.00  1.39           C  
ATOM   3059  CG2 ILE A 193     131.167  15.711  76.856  1.00  1.39           C  
ATOM   3060  CD1 ILE A 193     132.343  18.356  75.883  1.00  1.39           C  
ATOM   3061  H   ILE A 193     135.224  15.796  76.346  1.00  1.39           H  
ATOM   3062  HA  ILE A 193     133.387  15.366  78.492  1.00  1.39           H  
ATOM   3063  HB  ILE A 193     132.878  15.820  75.529  1.00  1.39           H  
ATOM   3064 1HG1 ILE A 193     132.499  17.647  77.857  1.00  1.39           H  
ATOM   3065 2HG1 ILE A 193     133.998  17.587  76.955  1.00  1.39           H  
ATOM   3066 1HG2 ILE A 193     130.541  16.349  76.230  1.00  1.39           H  
ATOM   3067 2HG2 ILE A 193     130.962  14.679  76.646  1.00  1.39           H  
ATOM   3068 3HG2 ILE A 193     130.947  15.906  77.883  1.00  1.39           H  
ATOM   3069 1HD1 ILE A 193     132.558  19.385  76.167  1.00  1.39           H  
ATOM   3070 2HD1 ILE A 193     132.778  18.153  74.905  1.00  1.39           H  
ATOM   3071 3HD1 ILE A 193     131.267  18.201  75.847  1.00  1.39           H  
ATOM   3072  N   SER A 194     133.383  13.036  76.157  1.00  1.35           N  
ATOM   3073  CA  SER A 194     132.928  11.688  75.881  1.00  1.35           C  
ATOM   3074  C   SER A 194     133.386  10.769  76.996  1.00  1.35           C  
ATOM   3075  O   SER A 194     132.619   9.937  77.492  1.00  1.35           O  
ATOM   3076  CB  SER A 194     133.531  11.184  74.574  1.00  1.35           C  
ATOM   3077  OG  SER A 194     133.101  11.929  73.472  1.00  1.35           O  
ATOM   3078  H   SER A 194     133.975  13.497  75.474  1.00  1.35           H  
ATOM   3079  HA  SER A 194     131.842  11.681  75.828  1.00  1.35           H  
ATOM   3080 1HB  SER A 194     134.620  11.228  74.638  1.00  1.35           H  
ATOM   3081 2HB  SER A 194     133.253  10.138  74.437  1.00  1.35           H  
ATOM   3082  HG  SER A 194     133.542  12.805  73.569  1.00  1.35           H  
ATOM   3083  N   SER A 195     134.633  10.949  77.442  1.00  1.31           N  
ATOM   3084  CA  SER A 195     135.156  10.113  78.497  1.00  1.31           C  
ATOM   3085  C   SER A 195     134.447  10.367  79.823  1.00  1.31           C  
ATOM   3086  O   SER A 195     133.948   9.431  80.449  1.00  1.31           O  
ATOM   3087  CB  SER A 195     136.634  10.396  78.668  1.00  1.31           C  
ATOM   3088  OG  SER A 195     137.349  10.050  77.515  1.00  1.31           O  
ATOM   3089  H   SER A 195     135.250  11.643  77.014  1.00  1.31           H  
ATOM   3090  HA  SER A 195     135.011   9.070  78.216  1.00  1.31           H  
ATOM   3091 1HB  SER A 195     136.781  11.455  78.885  1.00  1.31           H  
ATOM   3092 2HB  SER A 195     137.010   9.832  79.517  1.00  1.31           H  
ATOM   3093  HG  SER A 195     137.163  10.773  76.860  1.00  1.31           H  
ATOM   3094  N   TYR A 196     134.299  11.637  80.209  1.00  1.29           N  
ATOM   3095  CA  TYR A 196     133.682  11.964  81.491  1.00  1.29           C  
ATOM   3096  C   TYR A 196     132.230  11.525  81.548  1.00  1.29           C  
ATOM   3097  O   TYR A 196     131.742  11.075  82.586  1.00  1.29           O  
ATOM   3098  CB  TYR A 196     133.753  13.464  81.775  1.00  1.29           C  
ATOM   3099  CG  TYR A 196     135.124  13.994  82.111  1.00  1.29           C  
ATOM   3100  CD1 TYR A 196     135.604  15.119  81.459  1.00  1.29           C  
ATOM   3101  CD2 TYR A 196     135.907  13.357  83.059  1.00  1.29           C  
ATOM   3102  CE1 TYR A 196     136.859  15.608  81.753  1.00  1.29           C  
ATOM   3103  CE2 TYR A 196     137.167  13.847  83.355  1.00  1.29           C  
ATOM   3104  CZ  TYR A 196     137.642  14.969  82.704  1.00  1.29           C  
ATOM   3105  OH  TYR A 196     138.895  15.459  82.999  1.00  1.29           O  
ATOM   3106  H   TYR A 196     134.678  12.389  79.633  1.00  1.29           H  
ATOM   3107  HA  TYR A 196     134.218  11.432  82.275  1.00  1.29           H  
ATOM   3108 1HB  TYR A 196     133.403  13.997  80.891  1.00  1.29           H  
ATOM   3109 2HB  TYR A 196     133.086  13.711  82.594  1.00  1.29           H  
ATOM   3110  HD1 TYR A 196     134.985  15.616  80.710  1.00  1.29           H  
ATOM   3111  HD2 TYR A 196     135.531  12.471  83.569  1.00  1.29           H  
ATOM   3112  HE1 TYR A 196     137.231  16.492  81.241  1.00  1.29           H  
ATOM   3113  HE2 TYR A 196     137.785  13.347  84.102  1.00  1.29           H  
ATOM   3114  HH  TYR A 196     139.300  14.912  83.677  1.00  1.29           H  
ATOM   3115  N   ALA A 197     131.537  11.675  80.428  1.00  1.27           N  
ATOM   3116  CA  ALA A 197     130.136  11.338  80.314  1.00  1.27           C  
ATOM   3117  C   ALA A 197     129.899   9.834  80.084  1.00  1.27           C  
ATOM   3118  O   ALA A 197     128.744   9.398  80.073  1.00  1.27           O  
ATOM   3119  CB  ALA A 197     129.528  12.154  79.176  1.00  1.27           C  
ATOM   3120  H   ALA A 197     131.994  12.069  79.607  1.00  1.27           H  
ATOM   3121  HA  ALA A 197     129.647  11.610  81.247  1.00  1.27           H  
ATOM   3122 1HB  ALA A 197     128.464  11.946  79.097  1.00  1.27           H  
ATOM   3123 2HB  ALA A 197     129.674  13.214  79.366  1.00  1.27           H  
ATOM   3124 3HB  ALA A 197     130.028  11.893  78.247  1.00  1.27           H  
ATOM   3125  N   GLY A 198     130.958   9.040  79.839  1.00  1.26           N  
ATOM   3126  CA  GLY A 198     130.771   7.612  79.569  1.00  1.26           C  
ATOM   3127  C   GLY A 198     130.054   7.359  78.236  1.00  1.26           C  
ATOM   3128  O   GLY A 198     129.257   6.424  78.130  1.00  1.26           O  
ATOM   3129  H   GLY A 198     131.910   9.400  79.883  1.00  1.26           H  
ATOM   3130 1HA  GLY A 198     131.749   7.128  79.553  1.00  1.26           H  
ATOM   3131 2HA  GLY A 198     130.205   7.162  80.383  1.00  1.26           H  
ATOM   3132  N   GLN A 199     130.287   8.217  77.242  1.00  1.22           N  
ATOM   3133  CA  GLN A 199     129.564   8.140  75.975  1.00  1.22           C  
ATOM   3134  C   GLN A 199     130.274   7.428  74.838  1.00  1.22           C  
ATOM   3135  O   GLN A 199     131.488   7.210  74.859  1.00  1.22           O  
ATOM   3136  CB  GLN A 199     129.170   9.542  75.558  1.00  1.22           C  
ATOM   3137  CG  GLN A 199     128.310  10.192  76.604  1.00  1.22           C  
ATOM   3138  CD  GLN A 199     126.954   9.557  76.787  1.00  1.22           C  
ATOM   3139  OE1 GLN A 199     126.169   9.483  75.838  1.00  1.22           O  
ATOM   3140  NE2 GLN A 199     126.656   9.100  78.005  1.00  1.22           N  
ATOM   3141  H   GLN A 199     130.991   8.943  77.375  1.00  1.22           H  
ATOM   3142  HA  GLN A 199     128.642   7.591  76.162  1.00  1.22           H  
ATOM   3143 1HB  GLN A 199     130.061  10.147  75.416  1.00  1.22           H  
ATOM   3144 2HB  GLN A 199     128.629   9.519  74.612  1.00  1.22           H  
ATOM   3145 1HG  GLN A 199     128.821  10.030  77.523  1.00  1.22           H  
ATOM   3146 2HG  GLN A 199     128.211  11.229  76.436  1.00  1.22           H  
ATOM   3147 1HE2 GLN A 199     125.769   8.672  78.176  1.00  1.22           H  
ATOM   3148 2HE2 GLN A 199     127.329   9.176  78.782  1.00  1.22           H  
ATOM   3149  N   LYS A 200     129.469   7.071  73.841  1.00  1.17           N  
ATOM   3150  CA  LYS A 200     129.893   6.347  72.654  1.00  1.17           C  
ATOM   3151  C   LYS A 200     129.062   6.785  71.442  1.00  1.17           C  
ATOM   3152  O   LYS A 200     127.897   7.173  71.572  1.00  1.17           O  
ATOM   3153  CB  LYS A 200     129.762   4.835  72.907  1.00  1.17           C  
ATOM   3154  CG  LYS A 200     130.340   3.890  71.838  1.00  1.17           C  
ATOM   3155  CD  LYS A 200     130.211   2.433  72.300  1.00  1.17           C  
ATOM   3156  CE  LYS A 200     130.875   1.427  71.338  1.00  1.17           C  
ATOM   3157  NZ  LYS A 200     130.719   0.016  71.837  1.00  1.17           N  
ATOM   3158  H   LYS A 200     128.488   7.299  73.925  1.00  1.17           H  
ATOM   3159  HA  LYS A 200     130.934   6.590  72.453  1.00  1.17           H  
ATOM   3160 1HB  LYS A 200     130.248   4.590  73.853  1.00  1.17           H  
ATOM   3161 2HB  LYS A 200     128.704   4.584  73.015  1.00  1.17           H  
ATOM   3162 1HG  LYS A 200     129.807   4.012  70.917  1.00  1.17           H  
ATOM   3163 2HG  LYS A 200     131.374   4.107  71.664  1.00  1.17           H  
ATOM   3164 1HD  LYS A 200     130.656   2.325  73.290  1.00  1.17           H  
ATOM   3165 2HD  LYS A 200     129.147   2.189  72.373  1.00  1.17           H  
ATOM   3166 1HE  LYS A 200     130.422   1.503  70.355  1.00  1.17           H  
ATOM   3167 2HE  LYS A 200     131.938   1.656  71.253  1.00  1.17           H  
ATOM   3168 1HZ  LYS A 200     131.164  -0.661  71.193  1.00  1.17           H  
ATOM   3169 2HZ  LYS A 200     131.147  -0.078  72.740  1.00  1.17           H  
ATOM   3170 3HZ  LYS A 200     129.742  -0.211  71.906  1.00  1.17           H  
ATOM   3171  N   ILE A 201     129.674   6.710  70.265  1.00  1.10           N  
ATOM   3172  CA  ILE A 201     129.063   7.040  68.973  1.00  1.10           C  
ATOM   3173  C   ILE A 201     127.793   6.245  68.631  1.00  1.10           C  
ATOM   3174  O   ILE A 201     127.017   6.666  67.775  1.00  1.10           O  
ATOM   3175  CB  ILE A 201     130.105   6.857  67.877  1.00  1.10           C  
ATOM   3176  CG1 ILE A 201     129.658   7.501  66.594  1.00  1.10           C  
ATOM   3177  CG2 ILE A 201     130.437   5.412  67.695  1.00  1.10           C  
ATOM   3178  CD1 ILE A 201     130.779   7.584  65.587  1.00  1.10           C  
ATOM   3179  H   ILE A 201     130.635   6.399  70.259  1.00  1.10           H  
ATOM   3180  HA  ILE A 201     128.791   8.095  69.000  1.00  1.10           H  
ATOM   3181  HB  ILE A 201     130.995   7.377  68.175  1.00  1.10           H  
ATOM   3182 1HG1 ILE A 201     128.835   6.931  66.161  1.00  1.10           H  
ATOM   3183 2HG1 ILE A 201     129.301   8.509  66.814  1.00  1.10           H  
ATOM   3184 1HG2 ILE A 201     131.215   5.313  66.938  1.00  1.10           H  
ATOM   3185 2HG2 ILE A 201     130.800   4.997  68.634  1.00  1.10           H  
ATOM   3186 3HG2 ILE A 201     129.554   4.870  67.373  1.00  1.10           H  
ATOM   3187 1HD1 ILE A 201     130.430   8.062  64.691  1.00  1.10           H  
ATOM   3188 2HD1 ILE A 201     131.603   8.164  66.005  1.00  1.10           H  
ATOM   3189 3HD1 ILE A 201     131.129   6.579  65.351  1.00  1.10           H  
ATOM   3190  N   VAL A 202     127.623   5.084  69.247  1.00  1.02           N  
ATOM   3191  CA  VAL A 202     126.462   4.219  69.070  1.00  1.02           C  
ATOM   3192  C   VAL A 202     125.962   3.922  70.478  1.00  1.02           C  
ATOM   3193  O   VAL A 202     126.772   3.734  71.387  1.00  1.02           O  
ATOM   3194  CB  VAL A 202     126.848   2.920  68.351  1.00  1.02           C  
ATOM   3195  CG1 VAL A 202     127.807   2.175  69.207  1.00  1.02           C  
ATOM   3196  CG2 VAL A 202     125.641   2.093  68.048  1.00  1.02           C  
ATOM   3197  H   VAL A 202     128.322   4.809  69.915  1.00  1.02           H  
ATOM   3198  HA  VAL A 202     125.686   4.739  68.514  1.00  1.02           H  
ATOM   3199  HB  VAL A 202     127.337   3.168  67.422  1.00  1.02           H  
ATOM   3200 1HG1 VAL A 202     128.112   1.267  68.716  1.00  1.02           H  
ATOM   3201 2HG1 VAL A 202     128.667   2.801  69.378  1.00  1.02           H  
ATOM   3202 3HG1 VAL A 202     127.329   1.930  70.153  1.00  1.02           H  
ATOM   3203 1HG2 VAL A 202     125.938   1.188  67.540  1.00  1.02           H  
ATOM   3204 2HG2 VAL A 202     125.137   1.840  68.969  1.00  1.02           H  
ATOM   3205 3HG2 VAL A 202     124.977   2.649  67.415  1.00  1.02           H  
ATOM   3206  N   TYR A 203     124.651   3.852  70.666  1.00  0.93           N  
ATOM   3207  CA  TYR A 203     124.131   3.653  72.013  1.00  0.93           C  
ATOM   3208  C   TYR A 203     122.893   2.783  72.031  1.00  0.93           C  
ATOM   3209  O   TYR A 203     122.248   2.581  70.999  1.00  0.93           O  
ATOM   3210  CB  TYR A 203     123.785   5.023  72.586  1.00  0.93           C  
ATOM   3211  CG  TYR A 203     122.569   5.642  71.934  1.00  0.93           C  
ATOM   3212  CD1 TYR A 203     121.363   5.603  72.568  1.00  0.93           C  
ATOM   3213  CD2 TYR A 203     122.641   6.162  70.681  1.00  0.93           C  
ATOM   3214  CE1 TYR A 203     120.240   6.134  71.966  1.00  0.93           C  
ATOM   3215  CE2 TYR A 203     121.514   6.674  70.085  1.00  0.93           C  
ATOM   3216  CZ  TYR A 203     120.341   6.672  70.719  1.00  0.93           C  
ATOM   3217  OH  TYR A 203     119.248   7.197  70.093  1.00  0.93           O  
ATOM   3218  H   TYR A 203     124.028   3.976  69.870  1.00  0.93           H  
ATOM   3219  HA  TYR A 203     124.896   3.169  72.620  1.00  0.93           H  
ATOM   3220 1HB  TYR A 203     123.597   4.939  73.658  1.00  0.93           H  
ATOM   3221 2HB  TYR A 203     124.629   5.701  72.447  1.00  0.93           H  
ATOM   3222  HD1 TYR A 203     121.318   5.163  73.546  1.00  0.93           H  
ATOM   3223  HD2 TYR A 203     123.579   6.156  70.153  1.00  0.93           H  
ATOM   3224  HE1 TYR A 203     119.291   6.124  72.460  1.00  0.93           H  
ATOM   3225  HE2 TYR A 203     121.552   7.079  69.090  1.00  0.93           H  
ATOM   3226  HH  TYR A 203     119.466   7.383  69.175  1.00  0.93           H  
ATOM   3227  N   THR A 204     122.533   2.294  73.215  1.00  0.85           N  
ATOM   3228  CA  THR A 204     121.334   1.480  73.310  1.00  0.85           C  
ATOM   3229  C   THR A 204     120.289   2.092  74.238  1.00  0.85           C  
ATOM   3230  O   THR A 204     120.575   2.415  75.395  1.00  0.85           O  
ATOM   3231  CB  THR A 204     121.688   0.065  73.799  1.00  0.85           C  
ATOM   3232  OG1 THR A 204     122.628  -0.544  72.883  1.00  0.85           O  
ATOM   3233  CG2 THR A 204     120.432  -0.792  73.855  1.00  0.85           C  
ATOM   3234  H   THR A 204     123.086   2.486  74.039  1.00  0.85           H  
ATOM   3235  HA  THR A 204     120.886   1.404  72.326  1.00  0.85           H  
ATOM   3236  HB  THR A 204     122.133   0.122  74.788  1.00  0.85           H  
ATOM   3237  HG1 THR A 204     122.936  -1.380  73.257  1.00  0.85           H  
ATOM   3238 1HG2 THR A 204     120.691  -1.792  74.196  1.00  0.85           H  
ATOM   3239 2HG2 THR A 204     119.711  -0.351  74.543  1.00  0.85           H  
ATOM   3240 3HG2 THR A 204     119.993  -0.852  72.865  1.00  0.85           H  
ATOM   3241  N   LYS A 205     119.087   2.259  73.696  1.00  0.80           N  
ATOM   3242  CA  LYS A 205     117.910   2.781  74.403  1.00  0.80           C  
ATOM   3243  C   LYS A 205     116.658   2.079  73.956  1.00  0.80           C  
ATOM   3244  O   LYS A 205     116.656   1.390  72.937  1.00  0.80           O  
ATOM   3245  CB  LYS A 205     117.776   4.302  74.352  1.00  0.80           C  
ATOM   3246  CG  LYS A 205     118.798   4.993  75.253  1.00  0.80           C  
ATOM   3247  CD  LYS A 205     118.614   6.475  75.378  1.00  0.80           C  
ATOM   3248  CE  LYS A 205     119.685   7.048  76.313  1.00  0.80           C  
ATOM   3249  NZ  LYS A 205     119.501   6.572  77.724  1.00  0.80           N  
ATOM   3250  H   LYS A 205     118.981   1.953  72.726  1.00  0.80           H  
ATOM   3251  HA  LYS A 205     118.025   2.542  75.461  1.00  0.80           H  
ATOM   3252 1HB  LYS A 205     117.895   4.646  73.337  1.00  0.80           H  
ATOM   3253 2HB  LYS A 205     116.777   4.592  74.681  1.00  0.80           H  
ATOM   3254 1HG  LYS A 205     118.696   4.564  76.252  1.00  0.80           H  
ATOM   3255 2HG  LYS A 205     119.786   4.800  74.923  1.00  0.80           H  
ATOM   3256 1HD  LYS A 205     118.677   6.958  74.416  1.00  0.80           H  
ATOM   3257 2HD  LYS A 205     117.629   6.673  75.804  1.00  0.80           H  
ATOM   3258 1HE  LYS A 205     120.665   6.733  75.957  1.00  0.80           H  
ATOM   3259 2HE  LYS A 205     119.642   8.127  76.308  1.00  0.80           H  
ATOM   3260 1HZ  LYS A 205     120.223   6.962  78.311  1.00  0.80           H  
ATOM   3261 2HZ  LYS A 205     118.595   6.875  78.062  1.00  0.80           H  
ATOM   3262 3HZ  LYS A 205     119.550   5.561  77.752  1.00  0.80           H  
ATOM   3263  N   THR A 206     115.596   2.195  74.731  1.00  0.77           N  
ATOM   3264  CA  THR A 206     114.410   1.472  74.348  1.00  0.77           C  
ATOM   3265  C   THR A 206     113.645   2.132  73.224  1.00  0.77           C  
ATOM   3266  O   THR A 206     113.794   3.329  72.990  1.00  0.77           O  
ATOM   3267  CB  THR A 206     113.510   1.307  75.567  1.00  0.77           C  
ATOM   3268  OG1 THR A 206     113.123   2.619  76.053  1.00  0.77           O  
ATOM   3269  CG2 THR A 206     114.247   0.558  76.641  1.00  0.77           C  
ATOM   3270  H   THR A 206     115.595   2.785  75.571  1.00  0.77           H  
ATOM   3271  HA  THR A 206     114.728   0.505  74.020  1.00  0.77           H  
ATOM   3272  HB  THR A 206     112.642   0.751  75.292  1.00  0.77           H  
ATOM   3273  HG1 THR A 206     113.942   3.083  76.372  1.00  0.77           H  
ATOM   3274 1HG2 THR A 206     113.602   0.433  77.508  1.00  0.77           H  
ATOM   3275 2HG2 THR A 206     114.534  -0.419  76.259  1.00  0.77           H  
ATOM   3276 3HG2 THR A 206     115.142   1.113  76.928  1.00  0.77           H  
ATOM   3277  N   ALA A 207     112.763   1.376  72.565  1.00  0.77           N  
ATOM   3278  CA  ALA A 207     111.948   1.963  71.497  1.00  0.77           C  
ATOM   3279  C   ALA A 207     111.101   3.109  72.050  1.00  0.77           C  
ATOM   3280  O   ALA A 207     110.965   4.157  71.418  1.00  0.77           O  
ATOM   3281  CB  ALA A 207     111.078   0.904  70.847  1.00  0.77           C  
ATOM   3282  H   ALA A 207     112.706   0.382  72.801  1.00  0.77           H  
ATOM   3283  HA  ALA A 207     112.618   2.374  70.742  1.00  0.77           H  
ATOM   3284 1HB  ALA A 207     110.493   1.347  70.046  1.00  0.77           H  
ATOM   3285 2HB  ALA A 207     111.710   0.113  70.440  1.00  0.77           H  
ATOM   3286 3HB  ALA A 207     110.407   0.478  71.587  1.00  0.77           H  
ATOM   3287  N   GLY A 208     110.599   2.946  73.274  1.00  0.79           N  
ATOM   3288  CA  GLY A 208     109.821   3.971  73.939  1.00  0.79           C  
ATOM   3289  C   GLY A 208     110.624   5.244  74.050  1.00  0.79           C  
ATOM   3290  O   GLY A 208     110.160   6.305  73.634  1.00  0.79           O  
ATOM   3291  H   GLY A 208     110.727   2.066  73.764  1.00  0.79           H  
ATOM   3292 1HA  GLY A 208     108.903   4.161  73.387  1.00  0.79           H  
ATOM   3293 2HA  GLY A 208     109.549   3.628  74.937  1.00  0.79           H  
ATOM   3294  N   GLU A 209     111.835   5.147  74.613  1.00  0.83           N  
ATOM   3295  CA  GLU A 209     112.699   6.318  74.762  1.00  0.83           C  
ATOM   3296  C   GLU A 209     113.102   6.937  73.422  1.00  0.83           C  
ATOM   3297  O   GLU A 209     113.078   8.158  73.256  1.00  0.83           O  
ATOM   3298  CB  GLU A 209     113.965   5.896  75.509  1.00  0.83           C  
ATOM   3299  CG  GLU A 209     113.797   5.624  77.004  1.00  0.83           C  
ATOM   3300  CD  GLU A 209     115.004   4.933  77.608  1.00  0.83           C  
ATOM   3301  OE1 GLU A 209     115.462   3.971  77.006  1.00  0.83           O  
ATOM   3302  OE2 GLU A 209     115.479   5.359  78.637  1.00  0.83           O  
ATOM   3303  H   GLU A 209     112.170   4.238  74.946  1.00  0.83           H  
ATOM   3304  HA  GLU A 209     112.168   7.070  75.343  1.00  0.83           H  
ATOM   3305 1HB  GLU A 209     114.334   4.975  75.061  1.00  0.83           H  
ATOM   3306 2HB  GLU A 209     114.732   6.629  75.367  1.00  0.83           H  
ATOM   3307 1HG  GLU A 209     113.646   6.576  77.514  1.00  0.83           H  
ATOM   3308 2HG  GLU A 209     112.909   5.016  77.159  1.00  0.83           H  
ATOM   3309  N   LEU A 210     113.384   6.102  72.428  1.00  0.87           N  
ATOM   3310  CA  LEU A 210     113.801   6.601  71.127  1.00  0.87           C  
ATOM   3311  C   LEU A 210     112.698   7.403  70.446  1.00  0.87           C  
ATOM   3312  O   LEU A 210     112.989   8.355  69.720  1.00  0.87           O  
ATOM   3313  CB  LEU A 210     114.245   5.444  70.249  1.00  0.87           C  
ATOM   3314  CG  LEU A 210     115.542   4.747  70.699  1.00  0.87           C  
ATOM   3315  CD1 LEU A 210     115.780   3.523  69.876  1.00  0.87           C  
ATOM   3316  CD2 LEU A 210     116.680   5.677  70.568  1.00  0.87           C  
ATOM   3317  H   LEU A 210     113.369   5.096  72.596  1.00  0.87           H  
ATOM   3318  HA  LEU A 210     114.654   7.259  71.276  1.00  0.87           H  
ATOM   3319 1HB  LEU A 210     113.452   4.698  70.244  1.00  0.87           H  
ATOM   3320 2HB  LEU A 210     114.391   5.811  69.240  1.00  0.87           H  
ATOM   3321  HG  LEU A 210     115.457   4.450  71.731  1.00  0.87           H  
ATOM   3322 1HD1 LEU A 210     116.701   3.060  70.228  1.00  0.87           H  
ATOM   3323 2HD1 LEU A 210     114.946   2.831  69.994  1.00  0.87           H  
ATOM   3324 3HD1 LEU A 210     115.888   3.795  68.835  1.00  0.87           H  
ATOM   3325 1HD2 LEU A 210     117.587   5.171  70.892  1.00  0.87           H  
ATOM   3326 2HD2 LEU A 210     116.790   5.983  69.529  1.00  0.87           H  
ATOM   3327 3HD2 LEU A 210     116.510   6.551  71.188  1.00  0.87           H  
ATOM   3328  N   ILE A 211     111.441   7.030  70.677  1.00  0.91           N  
ATOM   3329  CA  ILE A 211     110.328   7.756  70.090  1.00  0.91           C  
ATOM   3330  C   ILE A 211     109.919   8.930  70.994  1.00  0.91           C  
ATOM   3331  O   ILE A 211     109.886  10.084  70.557  1.00  0.91           O  
ATOM   3332  CB  ILE A 211     109.106   6.827  69.891  1.00  0.91           C  
ATOM   3333  CG1 ILE A 211     109.444   5.729  68.941  1.00  0.91           C  
ATOM   3334  CG2 ILE A 211     107.920   7.612  69.348  1.00  0.91           C  
ATOM   3335  CD1 ILE A 211     108.413   4.691  68.900  1.00  0.91           C  
ATOM   3336  H   ILE A 211     111.259   6.202  71.249  1.00  0.91           H  
ATOM   3337  HA  ILE A 211     110.632   8.144  69.125  1.00  0.91           H  
ATOM   3338  HB  ILE A 211     108.841   6.369  70.849  1.00  0.91           H  
ATOM   3339 1HG1 ILE A 211     109.565   6.137  67.944  1.00  0.91           H  
ATOM   3340 2HG1 ILE A 211     110.366   5.278  69.252  1.00  0.91           H  
ATOM   3341 1HG2 ILE A 211     107.065   6.948  69.218  1.00  0.91           H  
ATOM   3342 2HG2 ILE A 211     107.656   8.405  70.044  1.00  0.91           H  
ATOM   3343 3HG2 ILE A 211     108.187   8.044  68.390  1.00  0.91           H  
ATOM   3344 1HD1 ILE A 211     108.666   3.913  68.207  1.00  0.91           H  
ATOM   3345 2HD1 ILE A 211     108.291   4.264  69.896  1.00  0.91           H  
ATOM   3346 3HD1 ILE A 211     107.509   5.165  68.583  1.00  0.91           H  
ATOM   3347  N   GLY A 212     109.599   8.627  72.258  1.00  0.94           N  
ATOM   3348  CA  GLY A 212     109.104   9.588  73.244  1.00  0.94           C  
ATOM   3349  C   GLY A 212     110.077  10.692  73.669  1.00  0.94           C  
ATOM   3350  O   GLY A 212     109.655  11.822  73.923  1.00  0.94           O  
ATOM   3351  H   GLY A 212     109.704   7.669  72.571  1.00  0.94           H  
ATOM   3352 1HA  GLY A 212     108.199  10.049  72.850  1.00  0.94           H  
ATOM   3353 2HA  GLY A 212     108.800   9.033  74.131  1.00  0.94           H  
ATOM   3354  N   GLY A 213     111.367  10.375  73.754  1.00  0.95           N  
ATOM   3355  CA  GLY A 213     112.366  11.327  74.200  1.00  0.95           C  
ATOM   3356  C   GLY A 213     113.160  10.837  75.406  1.00  0.95           C  
ATOM   3357  O   GLY A 213     112.589  10.329  76.376  1.00  0.95           O  
ATOM   3358  H   GLY A 213     111.698   9.441  73.526  1.00  0.95           H  
ATOM   3359 1HA  GLY A 213     113.028  11.534  73.380  1.00  0.95           H  
ATOM   3360 2HA  GLY A 213     111.882  12.264  74.458  1.00  0.95           H  
ATOM   3361  N   TYR A 214     114.476  11.039  75.361  1.00  0.95           N  
ATOM   3362  CA  TYR A 214     115.373  10.646  76.441  1.00  0.95           C  
ATOM   3363  C   TYR A 214     116.383  11.725  76.789  1.00  0.95           C  
ATOM   3364  O   TYR A 214     116.785  12.517  75.939  1.00  0.95           O  
ATOM   3365  CB  TYR A 214     116.133   9.382  76.056  1.00  0.95           C  
ATOM   3366  CG  TYR A 214     116.988   9.533  74.798  1.00  0.95           C  
ATOM   3367  CD1 TYR A 214     118.276  10.047  74.869  1.00  0.95           C  
ATOM   3368  CD2 TYR A 214     116.488   9.104  73.572  1.00  0.95           C  
ATOM   3369  CE1 TYR A 214     119.045  10.149  73.721  1.00  0.95           C  
ATOM   3370  CE2 TYR A 214     117.257   9.214  72.431  1.00  0.95           C  
ATOM   3371  CZ  TYR A 214     118.529   9.736  72.505  1.00  0.95           C  
ATOM   3372  OH  TYR A 214     119.298   9.853  71.376  1.00  0.95           O  
ATOM   3373  H   TYR A 214     114.861  11.439  74.512  1.00  0.95           H  
ATOM   3374  HA  TYR A 214     114.776  10.449  77.331  1.00  0.95           H  
ATOM   3375 1HB  TYR A 214     116.782   9.076  76.878  1.00  0.95           H  
ATOM   3376 2HB  TYR A 214     115.427   8.598  75.890  1.00  0.95           H  
ATOM   3377  HD1 TYR A 214     118.679  10.373  75.828  1.00  0.95           H  
ATOM   3378  HD2 TYR A 214     115.486   8.693  73.509  1.00  0.95           H  
ATOM   3379  HE1 TYR A 214     120.054  10.553  73.771  1.00  0.95           H  
ATOM   3380  HE2 TYR A 214     116.857   8.890  71.472  1.00  0.95           H  
ATOM   3381  HH  TYR A 214     120.186  10.117  71.633  1.00  0.95           H  
ATOM   3382  N   ASN A 215     116.845  11.708  78.040  1.00  0.95           N  
ATOM   3383  CA  ASN A 215     117.836  12.669  78.529  1.00  0.95           C  
ATOM   3384  C   ASN A 215     119.261  12.230  78.197  1.00  0.95           C  
ATOM   3385  O   ASN A 215     119.730  11.185  78.656  1.00  0.95           O  
ATOM   3386  CB  ASN A 215     117.658  12.903  80.016  1.00  0.95           C  
ATOM   3387  CG  ASN A 215     118.564  13.986  80.574  1.00  0.95           C  
ATOM   3388  OD1 ASN A 215     119.552  14.373  79.957  1.00  0.95           O  
ATOM   3389  ND2 ASN A 215     118.226  14.477  81.746  1.00  0.95           N  
ATOM   3390  H   ASN A 215     116.480  11.021  78.684  1.00  0.95           H  
ATOM   3391  HA  ASN A 215     117.674  13.620  78.018  1.00  0.95           H  
ATOM   3392 1HB  ASN A 215     116.622  13.181  80.216  1.00  0.95           H  
ATOM   3393 2HB  ASN A 215     117.857  11.976  80.551  1.00  0.95           H  
ATOM   3394 1HD2 ASN A 215     118.784  15.190  82.170  1.00  0.95           H  
ATOM   3395 2HD2 ASN A 215     117.414  14.133  82.216  1.00  0.95           H  
ATOM   3396  N   ASP A 216     119.895  12.977  77.307  1.00  0.94           N  
ATOM   3397  CA  ASP A 216     121.228  12.672  76.819  1.00  0.94           C  
ATOM   3398  C   ASP A 216     122.334  13.348  77.639  1.00  0.94           C  
ATOM   3399  O   ASP A 216     122.594  14.548  77.498  1.00  0.94           O  
ATOM   3400  CB  ASP A 216     121.324  13.036  75.347  1.00  0.94           C  
ATOM   3401  CG  ASP A 216     122.660  12.700  74.708  1.00  0.94           C  
ATOM   3402  OD1 ASP A 216     123.656  12.527  75.397  1.00  0.94           O  
ATOM   3403  OD2 ASP A 216     122.681  12.612  73.520  1.00  0.94           O  
ATOM   3404  H   ASP A 216     119.432  13.823  76.980  1.00  0.94           H  
ATOM   3405  HA  ASP A 216     121.371  11.595  76.898  1.00  0.94           H  
ATOM   3406 1HB  ASP A 216     120.534  12.531  74.801  1.00  0.94           H  
ATOM   3407 2HB  ASP A 216     121.138  14.106  75.235  1.00  0.94           H  
ATOM   3408  N   ASP A 217     123.026  12.559  78.459  1.00  0.94           N  
ATOM   3409  CA  ASP A 217     124.078  13.055  79.350  1.00  0.94           C  
ATOM   3410  C   ASP A 217     125.249  13.743  78.614  1.00  0.94           C  
ATOM   3411  O   ASP A 217     125.979  14.538  79.215  1.00  0.94           O  
ATOM   3412  CB  ASP A 217     124.622  11.910  80.219  1.00  0.94           C  
ATOM   3413  CG  ASP A 217     123.650  11.451  81.329  1.00  0.94           C  
ATOM   3414  OD1 ASP A 217     122.701  12.144  81.595  1.00  0.94           O  
ATOM   3415  OD2 ASP A 217     123.883  10.410  81.898  1.00  0.94           O  
ATOM   3416  H   ASP A 217     122.778  11.580  78.491  1.00  0.94           H  
ATOM   3417  HA  ASP A 217     123.622  13.785  80.016  1.00  0.94           H  
ATOM   3418 1HB  ASP A 217     124.851  11.056  79.581  1.00  0.94           H  
ATOM   3419 2HB  ASP A 217     125.556  12.223  80.685  1.00  0.94           H  
ATOM   3420  N   PHE A 218     125.467  13.426  77.327  1.00  0.95           N  
ATOM   3421  CA  PHE A 218     126.567  14.040  76.572  1.00  0.95           C  
ATOM   3422  C   PHE A 218     126.241  15.508  76.394  1.00  0.95           C  
ATOM   3423  O   PHE A 218     127.093  16.386  76.559  1.00  0.95           O  
ATOM   3424  CB  PHE A 218     126.746  13.399  75.189  1.00  0.95           C  
ATOM   3425  CG  PHE A 218     127.976  13.888  74.388  1.00  0.95           C  
ATOM   3426  CD1 PHE A 218     129.262  13.529  74.760  1.00  0.95           C  
ATOM   3427  CD2 PHE A 218     127.840  14.665  73.242  1.00  0.95           C  
ATOM   3428  CE1 PHE A 218     130.357  13.944  74.021  1.00  0.95           C  
ATOM   3429  CE2 PHE A 218     128.942  15.070  72.512  1.00  0.95           C  
ATOM   3430  CZ  PHE A 218     130.191  14.708  72.906  1.00  0.95           C  
ATOM   3431  H   PHE A 218     124.817  12.808  76.823  1.00  0.95           H  
ATOM   3432  HA  PHE A 218     127.493  13.946  77.141  1.00  0.95           H  
ATOM   3433 1HB  PHE A 218     126.771  12.329  75.264  1.00  0.95           H  
ATOM   3434 2HB  PHE A 218     125.865  13.622  74.598  1.00  0.95           H  
ATOM   3435  HD1 PHE A 218     129.414  12.919  75.642  1.00  0.95           H  
ATOM   3436  HD2 PHE A 218     126.860  14.942  72.912  1.00  0.95           H  
ATOM   3437  HE1 PHE A 218     131.355  13.654  74.326  1.00  0.95           H  
ATOM   3438  HE2 PHE A 218     128.818  15.664  71.618  1.00  0.95           H  
ATOM   3439  HZ  PHE A 218     131.049  15.013  72.326  1.00  0.95           H  
ATOM   3440  N   LEU A 219     124.980  15.748  76.029  1.00  0.97           N  
ATOM   3441  CA  LEU A 219     124.454  17.068  75.734  1.00  0.97           C  
ATOM   3442  C   LEU A 219     124.262  17.846  77.029  1.00  0.97           C  
ATOM   3443  O   LEU A 219     124.507  19.049  77.077  1.00  0.97           O  
ATOM   3444  CB  LEU A 219     123.132  16.902  74.992  1.00  0.97           C  
ATOM   3445  CG  LEU A 219     123.235  16.764  73.476  1.00  0.97           C  
ATOM   3446  CD1 LEU A 219     123.444  18.058  72.905  1.00  0.97           C  
ATOM   3447  CD2 LEU A 219     124.354  15.873  73.126  1.00  0.97           C  
ATOM   3448  H   LEU A 219     124.354  14.948  75.953  1.00  0.97           H  
ATOM   3449  HA  LEU A 219     125.159  17.599  75.100  1.00  0.97           H  
ATOM   3450 1HB  LEU A 219     122.626  16.022  75.377  1.00  0.97           H  
ATOM   3451 2HB  LEU A 219     122.511  17.775  75.196  1.00  0.97           H  
ATOM   3452  HG  LEU A 219     122.351  16.355  73.088  1.00  0.97           H  
ATOM   3453 1HD1 LEU A 219     123.504  17.968  71.830  1.00  0.97           H  
ATOM   3454 2HD1 LEU A 219     122.610  18.683  73.173  1.00  0.97           H  
ATOM   3455 3HD1 LEU A 219     124.355  18.473  73.295  1.00  0.97           H  
ATOM   3456 1HD2 LEU A 219     124.431  15.784  72.045  1.00  0.97           H  
ATOM   3457 2HD2 LEU A 219     125.265  16.299  73.525  1.00  0.97           H  
ATOM   3458 3HD2 LEU A 219     124.182  14.891  73.558  1.00  0.97           H  
ATOM   3459  N   VAL A 220     123.894  17.159  78.113  1.00  1.00           N  
ATOM   3460  CA  VAL A 220     123.780  17.865  79.385  1.00  1.00           C  
ATOM   3461  C   VAL A 220     125.147  18.381  79.806  1.00  1.00           C  
ATOM   3462  O   VAL A 220     125.299  19.555  80.157  1.00  1.00           O  
ATOM   3463  CB  VAL A 220     123.255  16.957  80.505  1.00  1.00           C  
ATOM   3464  CG1 VAL A 220     123.355  17.679  81.824  1.00  1.00           C  
ATOM   3465  CG2 VAL A 220     121.828  16.566  80.237  1.00  1.00           C  
ATOM   3466  H   VAL A 220     123.662  16.166  78.036  1.00  1.00           H  
ATOM   3467  HA  VAL A 220     123.107  18.712  79.264  1.00  1.00           H  
ATOM   3468  HB  VAL A 220     123.876  16.069  80.560  1.00  1.00           H  
ATOM   3469 1HG1 VAL A 220     122.999  17.026  82.620  1.00  1.00           H  
ATOM   3470 2HG1 VAL A 220     124.394  17.948  82.012  1.00  1.00           H  
ATOM   3471 3HG1 VAL A 220     122.747  18.582  81.792  1.00  1.00           H  
ATOM   3472 1HG2 VAL A 220     121.474  15.916  81.034  1.00  1.00           H  
ATOM   3473 2HG2 VAL A 220     121.214  17.454  80.201  1.00  1.00           H  
ATOM   3474 3HG2 VAL A 220     121.765  16.038  79.292  1.00  1.00           H  
ATOM   3475  N   MET A 221     126.165  17.516  79.747  1.00  1.05           N  
ATOM   3476  CA  MET A 221     127.494  17.958  80.127  1.00  1.05           C  
ATOM   3477  C   MET A 221     127.964  19.074  79.210  1.00  1.05           C  
ATOM   3478  O   MET A 221     128.458  20.100  79.682  1.00  1.05           O  
ATOM   3479  CB  MET A 221     128.474  16.793  80.118  1.00  1.05           C  
ATOM   3480  CG  MET A 221     129.863  17.152  80.630  1.00  1.05           C  
ATOM   3481  SD  MET A 221     130.983  15.743  80.702  1.00  1.05           S  
ATOM   3482  CE  MET A 221     130.190  14.792  81.986  1.00  1.05           C  
ATOM   3483  H   MET A 221     126.020  16.546  79.457  1.00  1.05           H  
ATOM   3484  HA  MET A 221     127.448  18.358  81.137  1.00  1.05           H  
ATOM   3485 1HB  MET A 221     128.076  15.980  80.725  1.00  1.05           H  
ATOM   3486 2HB  MET A 221     128.572  16.412  79.095  1.00  1.05           H  
ATOM   3487 1HG  MET A 221     130.288  17.890  79.962  1.00  1.05           H  
ATOM   3488 2HG  MET A 221     129.789  17.591  81.623  1.00  1.05           H  
ATOM   3489 1HE  MET A 221     130.740  13.883  82.165  1.00  1.05           H  
ATOM   3490 2HE  MET A 221     130.155  15.377  82.903  1.00  1.05           H  
ATOM   3491 3HE  MET A 221     129.174  14.542  81.677  1.00  1.05           H  
ATOM   3492  N   MET A 222     127.763  18.918  77.904  1.00  1.14           N  
ATOM   3493  CA  MET A 222     128.189  19.951  76.986  1.00  1.14           C  
ATOM   3494  C   MET A 222     127.509  21.278  77.298  1.00  1.14           C  
ATOM   3495  O   MET A 222     128.171  22.320  77.314  1.00  1.14           O  
ATOM   3496  CB  MET A 222     127.908  19.510  75.561  1.00  1.14           C  
ATOM   3497  CG  MET A 222     128.394  20.449  74.518  1.00  1.14           C  
ATOM   3498  SD  MET A 222     130.141  20.577  74.458  1.00  1.14           S  
ATOM   3499  CE  MET A 222     130.319  21.550  73.013  1.00  1.14           C  
ATOM   3500  H   MET A 222     127.347  18.062  77.532  1.00  1.14           H  
ATOM   3501  HA  MET A 222     129.263  20.089  77.101  1.00  1.14           H  
ATOM   3502 1HB  MET A 222     128.369  18.535  75.384  1.00  1.14           H  
ATOM   3503 2HB  MET A 222     126.841  19.380  75.433  1.00  1.14           H  
ATOM   3504 1HG  MET A 222     128.034  20.131  73.554  1.00  1.14           H  
ATOM   3505 2HG  MET A 222     127.992  21.438  74.726  1.00  1.14           H  
ATOM   3506 1HE  MET A 222     131.374  21.741  72.845  1.00  1.14           H  
ATOM   3507 2HE  MET A 222     129.907  21.018  72.170  1.00  1.14           H  
ATOM   3508 3HE  MET A 222     129.787  22.491  73.132  1.00  1.14           H  
ATOM   3509  N   ALA A 223     126.203  21.246  77.584  1.00  1.28           N  
ATOM   3510  CA  ALA A 223     125.446  22.450  77.904  1.00  1.28           C  
ATOM   3511  C   ALA A 223     125.999  23.135  79.146  1.00  1.28           C  
ATOM   3512  O   ALA A 223     126.037  24.361  79.215  1.00  1.28           O  
ATOM   3513  CB  ALA A 223     123.981  22.107  78.123  1.00  1.28           C  
ATOM   3514  H   ALA A 223     125.700  20.362  77.551  1.00  1.28           H  
ATOM   3515  HA  ALA A 223     125.535  23.137  77.063  1.00  1.28           H  
ATOM   3516 1HB  ALA A 223     123.422  23.015  78.336  1.00  1.28           H  
ATOM   3517 2HB  ALA A 223     123.575  21.631  77.233  1.00  1.28           H  
ATOM   3518 3HB  ALA A 223     123.896  21.419  78.963  1.00  1.28           H  
ATOM   3519  N   ASN A 224     126.423  22.342  80.134  1.00  1.50           N  
ATOM   3520  CA  ASN A 224     126.975  22.876  81.371  1.00  1.50           C  
ATOM   3521  C   ASN A 224     128.364  23.496  81.173  1.00  1.50           C  
ATOM   3522  O   ASN A 224     128.758  24.421  81.900  1.00  1.50           O  
ATOM   3523  CB  ASN A 224     126.995  21.794  82.432  1.00  1.50           C  
ATOM   3524  CG  ASN A 224     125.607  21.492  82.965  1.00  1.50           C  
ATOM   3525  OD1 ASN A 224     124.704  22.337  82.902  1.00  1.50           O  
ATOM   3526  ND2 ASN A 224     125.427  20.314  83.503  1.00  1.50           N  
ATOM   3527  H   ASN A 224     126.331  21.329  80.031  1.00  1.50           H  
ATOM   3528  HA  ASN A 224     126.316  23.674  81.714  1.00  1.50           H  
ATOM   3529 1HB  ASN A 224     127.410  20.881  82.000  1.00  1.50           H  
ATOM   3530 2HB  ASN A 224     127.642  22.093  83.253  1.00  1.50           H  
ATOM   3531 1HD2 ASN A 224     124.535  20.075  83.886  1.00  1.50           H  
ATOM   3532 2HD2 ASN A 224     126.181  19.662  83.540  1.00  1.50           H  
ATOM   3533  N   LEU A 225     129.110  22.975  80.197  1.00  1.80           N  
ATOM   3534  CA  LEU A 225     130.456  23.450  79.884  1.00  1.80           C  
ATOM   3535  C   LEU A 225     130.462  24.652  78.939  1.00  1.80           C  
ATOM   3536  O   LEU A 225     131.329  25.524  79.033  1.00  1.80           O  
ATOM   3537  CB  LEU A 225     131.258  22.311  79.250  1.00  1.80           C  
ATOM   3538  CG  LEU A 225     131.525  21.105  80.160  1.00  1.80           C  
ATOM   3539  CD1 LEU A 225     132.162  20.011  79.344  1.00  1.80           C  
ATOM   3540  CD2 LEU A 225     132.418  21.526  81.306  1.00  1.80           C  
ATOM   3541  H   LEU A 225     128.735  22.180  79.675  1.00  1.80           H  
ATOM   3542  HA  LEU A 225     130.938  23.742  80.814  1.00  1.80           H  
ATOM   3543 1HB  LEU A 225     130.706  21.949  78.379  1.00  1.80           H  
ATOM   3544 2HB  LEU A 225     132.215  22.699  78.914  1.00  1.80           H  
ATOM   3545  HG  LEU A 225     130.595  20.734  80.563  1.00  1.80           H  
ATOM   3546 1HD1 LEU A 225     132.352  19.145  79.976  1.00  1.80           H  
ATOM   3547 2HD1 LEU A 225     131.480  19.735  78.539  1.00  1.80           H  
ATOM   3548 3HD1 LEU A 225     133.101  20.364  78.924  1.00  1.80           H  
ATOM   3549 1HD2 LEU A 225     132.605  20.669  81.953  1.00  1.80           H  
ATOM   3550 2HD2 LEU A 225     133.362  21.899  80.912  1.00  1.80           H  
ATOM   3551 3HD2 LEU A 225     131.925  22.314  81.878  1.00  1.80           H  
ATOM   3552  N   THR A 226     129.482  24.709  78.042  1.00  2.14           N  
ATOM   3553  CA  THR A 226     129.399  25.740  77.016  1.00  2.14           C  
ATOM   3554  C   THR A 226     128.138  26.582  77.173  1.00  2.14           C  
ATOM   3555  O   THR A 226     127.519  26.980  76.185  1.00  2.14           O  
ATOM   3556  CB  THR A 226     129.463  25.131  75.602  1.00  2.14           C  
ATOM   3557  OG1 THR A 226     128.409  24.174  75.422  1.00  2.14           O  
ATOM   3558  CG2 THR A 226     130.802  24.428  75.422  1.00  2.14           C  
ATOM   3559  H   THR A 226     128.796  23.955  78.019  1.00  2.14           H  
ATOM   3560  HA  THR A 226     130.256  26.403  77.128  1.00  2.14           H  
ATOM   3561  HB  THR A 226     129.361  25.923  74.862  1.00  2.14           H  
ATOM   3562  HG1 THR A 226     128.497  23.464  76.094  1.00  2.14           H  
ATOM   3563 1HG2 THR A 226     130.865  24.012  74.432  1.00  2.14           H  
ATOM   3564 2HG2 THR A 226     131.607  25.146  75.561  1.00  2.14           H  
ATOM   3565 3HG2 THR A 226     130.896  23.629  76.157  1.00  2.14           H  
ATOM   3566  N   LYS A 227     127.813  26.898  78.429  1.00  2.42           N  
ATOM   3567  CA  LYS A 227     126.624  27.632  78.920  1.00  2.42           C  
ATOM   3568  C   LYS A 227     125.968  28.687  78.014  1.00  2.42           C  
ATOM   3569  O   LYS A 227     124.802  29.021  78.210  1.00  2.42           O  
ATOM   3570  CB  LYS A 227     126.975  28.324  80.235  1.00  2.42           C  
ATOM   3571  CG  LYS A 227     127.162  27.383  81.408  1.00  2.42           C  
ATOM   3572  CD  LYS A 227     127.408  28.158  82.698  1.00  2.42           C  
ATOM   3573  CE  LYS A 227     127.424  27.244  83.928  1.00  2.42           C  
ATOM   3574  NZ  LYS A 227     128.585  26.311  83.933  1.00  2.42           N  
ATOM   3575  H   LYS A 227     128.435  26.527  79.136  1.00  2.42           H  
ATOM   3576  HA  LYS A 227     125.860  26.885  79.132  1.00  2.42           H  
ATOM   3577 1HB  LYS A 227     127.900  28.885  80.113  1.00  2.42           H  
ATOM   3578 2HB  LYS A 227     126.191  29.036  80.490  1.00  2.42           H  
ATOM   3579 1HG  LYS A 227     126.284  26.743  81.519  1.00  2.42           H  
ATOM   3580 2HG  LYS A 227     128.023  26.746  81.209  1.00  2.42           H  
ATOM   3581 1HD  LYS A 227     128.368  28.671  82.629  1.00  2.42           H  
ATOM   3582 2HD  LYS A 227     126.626  28.906  82.825  1.00  2.42           H  
ATOM   3583 1HE  LYS A 227     127.471  27.865  84.819  1.00  2.42           H  
ATOM   3584 2HE  LYS A 227     126.504  26.659  83.951  1.00  2.42           H  
ATOM   3585 1HZ  LYS A 227     128.553  25.740  84.761  1.00  2.42           H  
ATOM   3586 2HZ  LYS A 227     128.558  25.690  83.105  1.00  2.42           H  
ATOM   3587 3HZ  LYS A 227     129.444  26.835  83.921  1.00  2.42           H  
ATOM   3588  N   ASN A 228     126.702  29.259  77.070  1.00  2.54           N  
ATOM   3589  CA  ASN A 228     126.138  30.240  76.145  1.00  2.54           C  
ATOM   3590  C   ASN A 228     125.091  29.578  75.232  1.00  2.54           C  
ATOM   3591  O   ASN A 228     124.216  30.242  74.670  1.00  2.54           O  
ATOM   3592  CB  ASN A 228     127.242  30.859  75.314  1.00  2.54           C  
ATOM   3593  CG  ASN A 228     128.101  31.800  76.106  1.00  2.54           C  
ATOM   3594  OD1 ASN A 228     127.689  32.333  77.143  1.00  2.54           O  
ATOM   3595  ND2 ASN A 228     129.304  32.014  75.637  1.00  2.54           N  
ATOM   3596  H   ASN A 228     127.655  28.950  76.948  1.00  2.54           H  
ATOM   3597  HA  ASN A 228     125.633  31.018  76.719  1.00  2.54           H  
ATOM   3598 1HB  ASN A 228     127.871  30.064  74.907  1.00  2.54           H  
ATOM   3599 2HB  ASN A 228     126.808  31.396  74.472  1.00  2.54           H  
ATOM   3600 1HD2 ASN A 228     129.927  32.630  76.121  1.00  2.54           H  
ATOM   3601 2HD2 ASN A 228     129.601  31.561  74.797  1.00  2.54           H  
ATOM   3602  N   ALA A 229     125.237  28.267  75.059  1.00  2.43           N  
ATOM   3603  CA  ALA A 229     124.384  27.432  74.226  1.00  2.43           C  
ATOM   3604  C   ALA A 229     122.945  27.361  74.729  1.00  2.43           C  
ATOM   3605  O   ALA A 229     122.678  27.343  75.927  1.00  2.43           O  
ATOM   3606  CB  ALA A 229     124.946  26.018  74.152  1.00  2.43           C  
ATOM   3607  H   ALA A 229     126.000  27.817  75.560  1.00  2.43           H  
ATOM   3608  HA  ALA A 229     124.373  27.866  73.226  1.00  2.43           H  
ATOM   3609 1HB  ALA A 229     124.328  25.427  73.496  1.00  2.43           H  
ATOM   3610 2HB  ALA A 229     125.964  26.052  73.762  1.00  2.43           H  
ATOM   3611 3HB  ALA A 229     124.962  25.574  75.150  1.00  2.43           H  
ATOM   3612  N   ASN A 230     122.025  27.195  73.787  1.00  2.14           N  
ATOM   3613  CA  ASN A 230     120.595  27.004  74.048  1.00  2.14           C  
ATOM   3614  C   ASN A 230     120.263  25.566  73.683  1.00  2.14           C  
ATOM   3615  O   ASN A 230     119.263  25.267  73.032  1.00  2.14           O  
ATOM   3616  CB  ASN A 230     119.757  27.986  73.252  1.00  2.14           C  
ATOM   3617  CG  ASN A 230     119.931  29.417  73.714  1.00  2.14           C  
ATOM   3618  OD1 ASN A 230     119.379  29.815  74.747  1.00  2.14           O  
ATOM   3619  ND2 ASN A 230     120.686  30.191  72.972  1.00  2.14           N  
ATOM   3620  H   ASN A 230     122.326  27.220  72.823  1.00  2.14           H  
ATOM   3621  HA  ASN A 230     120.398  27.134  75.114  1.00  2.14           H  
ATOM   3622 1HB  ASN A 230     120.026  27.918  72.196  1.00  2.14           H  
ATOM   3623 2HB  ASN A 230     118.706  27.714  73.339  1.00  2.14           H  
ATOM   3624 1HD2 ASN A 230     120.834  31.145  73.236  1.00  2.14           H  
ATOM   3625 2HD2 ASN A 230     121.115  29.831  72.146  1.00  2.14           H  
ATOM   3626  N   MET A 231     121.196  24.705  74.059  1.00  1.77           N  
ATOM   3627  CA  MET A 231     121.240  23.279  73.773  1.00  1.77           C  
ATOM   3628  C   MET A 231     120.143  22.414  74.367  1.00  1.77           C  
ATOM   3629  O   MET A 231     119.880  22.449  75.570  1.00  1.77           O  
ATOM   3630  CB  MET A 231     122.624  22.820  74.231  1.00  1.77           C  
ATOM   3631  CG  MET A 231     122.972  21.412  74.047  1.00  1.77           C  
ATOM   3632  SD  MET A 231     124.687  21.119  74.408  1.00  1.77           S  
ATOM   3633  CE  MET A 231     125.396  21.879  72.946  1.00  1.77           C  
ATOM   3634  H   MET A 231     121.951  25.089  74.613  1.00  1.77           H  
ATOM   3635  HA  MET A 231     121.178  23.147  72.702  1.00  1.77           H  
ATOM   3636 1HB  MET A 231     123.373  23.384  73.704  1.00  1.77           H  
ATOM   3637 2HB  MET A 231     122.739  23.046  75.289  1.00  1.77           H  
ATOM   3638 1HG  MET A 231     122.364  20.785  74.704  1.00  1.77           H  
ATOM   3639 2HG  MET A 231     122.790  21.132  73.073  1.00  1.77           H  
ATOM   3640 1HE  MET A 231     126.470  21.811  72.968  1.00  1.77           H  
ATOM   3641 2HE  MET A 231     125.025  21.373  72.059  1.00  1.77           H  
ATOM   3642 3HE  MET A 231     125.107  22.927  72.910  1.00  1.77           H  
ATOM   3643  N   THR A 232     119.564  21.574  73.501  1.00  1.44           N  
ATOM   3644  CA  THR A 232     118.568  20.584  73.851  1.00  1.44           C  
ATOM   3645  C   THR A 232     119.251  19.418  74.527  1.00  1.44           C  
ATOM   3646  O   THR A 232     120.295  18.966  74.068  1.00  1.44           O  
ATOM   3647  CB  THR A 232     117.814  20.096  72.591  1.00  1.44           C  
ATOM   3648  OG1 THR A 232     117.134  21.197  71.995  1.00  1.44           O  
ATOM   3649  CG2 THR A 232     116.841  18.985  72.903  1.00  1.44           C  
ATOM   3650  H   THR A 232     119.789  21.647  72.510  1.00  1.44           H  
ATOM   3651  HA  THR A 232     117.857  21.028  74.548  1.00  1.44           H  
ATOM   3652  HB  THR A 232     118.536  19.716  71.875  1.00  1.44           H  
ATOM   3653  HG1 THR A 232     117.799  21.756  71.531  1.00  1.44           H  
ATOM   3654 1HG2 THR A 232     116.346  18.666  71.986  1.00  1.44           H  
ATOM   3655 2HG2 THR A 232     117.386  18.151  73.311  1.00  1.44           H  
ATOM   3656 3HG2 THR A 232     116.095  19.322  73.616  1.00  1.44           H  
ATOM   3657  N   THR A 233     118.670  18.941  75.618  1.00  1.20           N  
ATOM   3658  CA  THR A 233     119.210  17.783  76.311  1.00  1.20           C  
ATOM   3659  C   THR A 233     118.317  16.552  76.148  1.00  1.20           C  
ATOM   3660  O   THR A 233     118.707  15.445  76.516  1.00  1.20           O  
ATOM   3661  CB  THR A 233     119.452  18.111  77.786  1.00  1.20           C  
ATOM   3662  OG1 THR A 233     118.219  18.504  78.406  1.00  1.20           O  
ATOM   3663  CG2 THR A 233     120.499  19.252  77.895  1.00  1.20           C  
ATOM   3664  H   THR A 233     117.837  19.391  75.967  1.00  1.20           H  
ATOM   3665  HA  THR A 233     120.178  17.540  75.878  1.00  1.20           H  
ATOM   3666  HB  THR A 233     119.820  17.223  78.284  1.00  1.20           H  
ATOM   3667  HG1 THR A 233     118.356  18.613  79.352  1.00  1.20           H  
ATOM   3668 1HG2 THR A 233     120.682  19.484  78.940  1.00  1.20           H  
ATOM   3669 2HG2 THR A 233     121.431  18.935  77.424  1.00  1.20           H  
ATOM   3670 3HG2 THR A 233     120.130  20.145  77.390  1.00  1.20           H  
ATOM   3671  N   VAL A 234     117.115  16.748  75.594  1.00  1.07           N  
ATOM   3672  CA  VAL A 234     116.184  15.643  75.391  1.00  1.07           C  
ATOM   3673  C   VAL A 234     115.955  15.356  73.918  1.00  1.07           C  
ATOM   3674  O   VAL A 234     115.544  16.229  73.154  1.00  1.07           O  
ATOM   3675  CB  VAL A 234     114.845  15.891  76.088  1.00  1.07           C  
ATOM   3676  CG1 VAL A 234     113.881  14.728  75.793  1.00  1.07           C  
ATOM   3677  CG2 VAL A 234     115.099  15.994  77.591  1.00  1.07           C  
ATOM   3678  H   VAL A 234     116.855  17.677  75.307  1.00  1.07           H  
ATOM   3679  HA  VAL A 234     116.618  14.773  75.846  1.00  1.07           H  
ATOM   3680  HB  VAL A 234     114.398  16.809  75.714  1.00  1.07           H  
ATOM   3681 1HG1 VAL A 234     112.932  14.900  76.295  1.00  1.07           H  
ATOM   3682 2HG1 VAL A 234     113.711  14.652  74.723  1.00  1.07           H  
ATOM   3683 3HG1 VAL A 234     114.317  13.803  76.155  1.00  1.07           H  
ATOM   3684 1HG2 VAL A 234     114.159  16.166  78.109  1.00  1.07           H  
ATOM   3685 2HG2 VAL A 234     115.544  15.061  77.943  1.00  1.07           H  
ATOM   3686 3HG2 VAL A 234     115.781  16.820  77.795  1.00  1.07           H  
ATOM   3687  N   PHE A 235     116.251  14.123  73.528  1.00  1.03           N  
ATOM   3688  CA  PHE A 235     116.185  13.726  72.131  1.00  1.03           C  
ATOM   3689  C   PHE A 235     115.352  12.501  71.889  1.00  1.03           C  
ATOM   3690  O   PHE A 235     115.204  11.652  72.754  1.00  1.03           O  
ATOM   3691  CB  PHE A 235     117.584  13.495  71.599  1.00  1.03           C  
ATOM   3692  CG  PHE A 235     118.366  14.720  71.619  1.00  1.03           C  
ATOM   3693  CD1 PHE A 235     119.048  15.074  72.744  1.00  1.03           C  
ATOM   3694  CD2 PHE A 235     118.417  15.546  70.508  1.00  1.03           C  
ATOM   3695  CE1 PHE A 235     119.748  16.207  72.774  1.00  1.03           C  
ATOM   3696  CE2 PHE A 235     119.142  16.691  70.538  1.00  1.03           C  
ATOM   3697  CZ  PHE A 235     119.810  17.020  71.679  1.00  1.03           C  
ATOM   3698  H   PHE A 235     116.549  13.459  74.243  1.00  1.03           H  
ATOM   3699  HA  PHE A 235     115.735  14.543  71.567  1.00  1.03           H  
ATOM   3700 1HB  PHE A 235     118.092  12.750  72.213  1.00  1.03           H  
ATOM   3701 2HB  PHE A 235     117.544  13.119  70.579  1.00  1.03           H  
ATOM   3702  HD1 PHE A 235     119.010  14.435  73.628  1.00  1.03           H  
ATOM   3703  HD2 PHE A 235     117.870  15.269  69.608  1.00  1.03           H  
ATOM   3704  HE1 PHE A 235     120.269  16.475  73.682  1.00  1.03           H  
ATOM   3705  HE2 PHE A 235     119.179  17.336  69.661  1.00  1.03           H  
ATOM   3706  HZ  PHE A 235     120.382  17.926  71.727  1.00  1.03           H  
ATOM   3707  N   GLY A 236     114.777  12.431  70.705  1.00  1.08           N  
ATOM   3708  CA  GLY A 236     113.950  11.308  70.293  1.00  1.08           C  
ATOM   3709  C   GLY A 236     113.304  11.671  68.974  1.00  1.08           C  
ATOM   3710  O   GLY A 236     113.486  12.788  68.482  1.00  1.08           O  
ATOM   3711  H   GLY A 236     114.930  13.182  70.048  1.00  1.08           H  
ATOM   3712 1HA  GLY A 236     114.560  10.410  70.180  1.00  1.08           H  
ATOM   3713 2HA  GLY A 236     113.186  11.090  71.039  1.00  1.08           H  
ATOM   3714  N   LEU A 237     112.511  10.771  68.420  1.00  1.24           N  
ATOM   3715  CA  LEU A 237     111.915  11.028  67.117  1.00  1.24           C  
ATOM   3716  C   LEU A 237     110.713  11.985  67.196  1.00  1.24           C  
ATOM   3717  O   LEU A 237     110.529  12.821  66.310  1.00  1.24           O  
ATOM   3718  CB  LEU A 237     111.464   9.702  66.495  1.00  1.24           C  
ATOM   3719  CG  LEU A 237     112.581   8.647  66.247  1.00  1.24           C  
ATOM   3720  CD1 LEU A 237     111.946   7.367  65.695  1.00  1.24           C  
ATOM   3721  CD2 LEU A 237     113.626   9.211  65.332  1.00  1.24           C  
ATOM   3722  H   LEU A 237     112.393   9.873  68.889  1.00  1.24           H  
ATOM   3723  HA  LEU A 237     112.672  11.480  66.477  1.00  1.24           H  
ATOM   3724 1HB  LEU A 237     110.710   9.258  67.135  1.00  1.24           H  
ATOM   3725 2HB  LEU A 237     110.999   9.918  65.536  1.00  1.24           H  
ATOM   3726  HG  LEU A 237     113.050   8.390  67.193  1.00  1.24           H  
ATOM   3727 1HD1 LEU A 237     112.719   6.617  65.544  1.00  1.24           H  
ATOM   3728 2HD1 LEU A 237     111.213   6.992  66.403  1.00  1.24           H  
ATOM   3729 3HD1 LEU A 237     111.460   7.579  64.749  1.00  1.24           H  
ATOM   3730 1HD2 LEU A 237     114.409   8.471  65.165  1.00  1.24           H  
ATOM   3731 2HD2 LEU A 237     113.172   9.470  64.413  1.00  1.24           H  
ATOM   3732 3HD2 LEU A 237     114.058  10.103  65.784  1.00  1.24           H  
ATOM   3733  N   GLU A 238     109.911  11.877  68.266  1.00  1.51           N  
ATOM   3734  CA  GLU A 238     108.718  12.712  68.453  1.00  1.51           C  
ATOM   3735  C   GLU A 238     108.892  13.857  69.446  1.00  1.51           C  
ATOM   3736  O   GLU A 238     107.913  14.527  69.793  1.00  1.51           O  
ATOM   3737  CB  GLU A 238     107.521  11.870  68.890  1.00  1.51           C  
ATOM   3738  CG  GLU A 238     107.052  10.879  67.877  1.00  1.51           C  
ATOM   3739  CD  GLU A 238     106.537  11.536  66.634  1.00  1.51           C  
ATOM   3740  OE1 GLU A 238     106.062  12.637  66.707  1.00  1.51           O  
ATOM   3741  OE2 GLU A 238     106.585  10.903  65.602  1.00  1.51           O  
ATOM   3742  H   GLU A 238     110.108  11.178  68.982  1.00  1.51           H  
ATOM   3743  HA  GLU A 238     108.471  13.154  67.489  1.00  1.51           H  
ATOM   3744 1HB  GLU A 238     107.768  11.330  69.802  1.00  1.51           H  
ATOM   3745 2HB  GLU A 238     106.682  12.528  69.119  1.00  1.51           H  
ATOM   3746 1HG  GLU A 238     107.884  10.229  67.610  1.00  1.51           H  
ATOM   3747 2HG  GLU A 238     106.263  10.265  68.314  1.00  1.51           H  
ATOM   3748  N   VAL A 239     110.116  14.111  69.887  1.00  1.92           N  
ATOM   3749  CA  VAL A 239     110.334  15.152  70.883  1.00  1.92           C  
ATOM   3750  C   VAL A 239     109.899  16.528  70.428  1.00  1.92           C  
ATOM   3751  O   VAL A 239     109.276  17.260  71.198  1.00  1.92           O  
ATOM   3752  CB  VAL A 239     111.798  15.202  71.320  1.00  1.92           C  
ATOM   3753  CG1 VAL A 239     112.053  16.425  72.180  1.00  1.92           C  
ATOM   3754  CG2 VAL A 239     112.083  13.992  72.110  1.00  1.92           C  
ATOM   3755  H   VAL A 239     110.891  13.557  69.544  1.00  1.92           H  
ATOM   3756  HA  VAL A 239     109.744  14.885  71.763  1.00  1.92           H  
ATOM   3757  HB  VAL A 239     112.448  15.248  70.443  1.00  1.92           H  
ATOM   3758 1HG1 VAL A 239     113.095  16.439  72.492  1.00  1.92           H  
ATOM   3759 2HG1 VAL A 239     111.836  17.329  71.608  1.00  1.92           H  
ATOM   3760 3HG1 VAL A 239     111.411  16.391  73.060  1.00  1.92           H  
ATOM   3761 1HG2 VAL A 239     113.106  14.015  72.439  1.00  1.92           H  
ATOM   3762 2HG2 VAL A 239     111.421  13.978  72.973  1.00  1.92           H  
ATOM   3763 3HG2 VAL A 239     111.903  13.108  71.504  1.00  1.92           H  
ATOM   3764  N   HIS A 240     110.221  16.914  69.193  1.00  2.46           N  
ATOM   3765  CA  HIS A 240     109.781  18.230  68.768  1.00  2.46           C  
ATOM   3766  C   HIS A 240     108.243  18.346  68.820  1.00  2.46           C  
ATOM   3767  O   HIS A 240     107.763  19.216  69.541  1.00  2.46           O  
ATOM   3768  CB  HIS A 240     110.418  18.652  67.430  1.00  2.46           C  
ATOM   3769  CG  HIS A 240     109.903  19.966  66.880  1.00  2.46           C  
ATOM   3770  ND1 HIS A 240     110.299  21.192  67.379  1.00  2.46           N  
ATOM   3771  CD2 HIS A 240     109.031  20.233  65.876  1.00  2.46           C  
ATOM   3772  CE1 HIS A 240     109.692  22.156  66.704  1.00  2.46           C  
ATOM   3773  NE2 HIS A 240     108.921  21.601  65.786  1.00  2.46           N  
ATOM   3774  H   HIS A 240     110.740  16.304  68.578  1.00  2.46           H  
ATOM   3775  HA  HIS A 240     110.151  18.959  69.488  1.00  2.46           H  
ATOM   3776 1HB  HIS A 240     111.479  18.814  67.620  1.00  2.46           H  
ATOM   3777 2HB  HIS A 240     110.385  17.884  66.687  1.00  2.46           H  
ATOM   3778  HD2 HIS A 240     108.515  19.499  65.255  1.00  2.46           H  
ATOM   3779  HE1 HIS A 240     109.809  23.226  66.879  1.00  2.46           H  
ATOM   3780  HE2 HIS A 240     108.339  22.099  65.127  1.00  2.46           H  
ATOM   3781  N   PRO A 241     107.424  17.547  68.091  1.00  3.09           N  
ATOM   3782  CA  PRO A 241     105.972  17.585  68.188  1.00  3.09           C  
ATOM   3783  C   PRO A 241     105.445  17.519  69.620  1.00  3.09           C  
ATOM   3784  O   PRO A 241     104.504  18.239  69.959  1.00  3.09           O  
ATOM   3785  CB  PRO A 241     105.574  16.328  67.419  1.00  3.09           C  
ATOM   3786  CG  PRO A 241     106.647  16.180  66.385  1.00  3.09           C  
ATOM   3787  CD  PRO A 241     107.919  16.583  67.082  1.00  3.09           C  
ATOM   3788  HA  PRO A 241     105.603  18.486  67.678  1.00  3.09           H  
ATOM   3789 1HB  PRO A 241     105.532  15.459  68.102  1.00  3.09           H  
ATOM   3790 2HB  PRO A 241     104.563  16.443  66.984  1.00  3.09           H  
ATOM   3791 1HG  PRO A 241     106.677  15.129  66.043  1.00  3.09           H  
ATOM   3792 2HG  PRO A 241     106.423  16.796  65.502  1.00  3.09           H  
ATOM   3793 1HD  PRO A 241     108.403  15.731  67.528  1.00  3.09           H  
ATOM   3794 2HD  PRO A 241     108.510  17.048  66.328  1.00  3.09           H  
ATOM   3795  N   ALA A 242     106.080  16.709  70.483  1.00  3.74           N  
ATOM   3796  CA  ALA A 242     105.638  16.620  71.871  1.00  3.74           C  
ATOM   3797  C   ALA A 242     105.847  17.940  72.595  1.00  3.74           C  
ATOM   3798  O   ALA A 242     104.973  18.419  73.334  1.00  3.74           O  
ATOM   3799  CB  ALA A 242     106.401  15.517  72.580  1.00  3.74           C  
ATOM   3800  H   ALA A 242     106.848  16.108  70.183  1.00  3.74           H  
ATOM   3801  HA  ALA A 242     104.573  16.390  71.877  1.00  3.74           H  
ATOM   3802 1HB  ALA A 242     106.059  15.437  73.610  1.00  3.74           H  
ATOM   3803 2HB  ALA A 242     106.235  14.570  72.064  1.00  3.74           H  
ATOM   3804 3HB  ALA A 242     107.465  15.749  72.568  1.00  3.74           H  
ATOM   3805  N   SER A 243     107.002  18.553  72.343  1.00  4.30           N  
ATOM   3806  CA  SER A 243     107.355  19.813  72.951  1.00  4.30           C  
ATOM   3807  C   SER A 243     106.395  20.868  72.447  1.00  4.30           C  
ATOM   3808  O   SER A 243     105.916  21.712  73.214  1.00  4.30           O  
ATOM   3809  CB  SER A 243     108.783  20.173  72.584  1.00  4.30           C  
ATOM   3810  OG  SER A 243     109.683  19.228  73.101  1.00  4.30           O  
ATOM   3811  H   SER A 243     107.684  18.112  71.725  1.00  4.30           H  
ATOM   3812  HA  SER A 243     107.259  19.728  74.033  1.00  4.30           H  
ATOM   3813 1HB  SER A 243     108.888  20.225  71.505  1.00  4.30           H  
ATOM   3814 2HB  SER A 243     109.017  21.157  72.979  1.00  4.30           H  
ATOM   3815  HG  SER A 243     109.511  18.406  72.582  1.00  4.30           H  
ATOM   3816  N   MET A 244     106.089  20.794  71.147  1.00  4.68           N  
ATOM   3817  CA  MET A 244     105.187  21.742  70.546  1.00  4.68           C  
ATOM   3818  C   MET A 244     103.771  21.566  71.058  1.00  4.68           C  
ATOM   3819  O   MET A 244     103.092  22.556  71.279  1.00  4.68           O  
ATOM   3820  CB  MET A 244     105.227  21.647  69.026  1.00  4.68           C  
ATOM   3821  CG  MET A 244     106.540  22.129  68.421  1.00  4.68           C  
ATOM   3822  SD  MET A 244     106.962  23.821  68.898  1.00  4.68           S  
ATOM   3823  CE  MET A 244     105.694  24.763  68.061  1.00  4.68           C  
ATOM   3824  H   MET A 244     106.526  20.077  70.571  1.00  4.68           H  
ATOM   3825  HA  MET A 244     105.517  22.736  70.818  1.00  4.68           H  
ATOM   3826 1HB  MET A 244     105.077  20.615  68.727  1.00  4.68           H  
ATOM   3827 2HB  MET A 244     104.415  22.238  68.602  1.00  4.68           H  
ATOM   3828 1HG  MET A 244     107.349  21.479  68.738  1.00  4.68           H  
ATOM   3829 2HG  MET A 244     106.474  22.079  67.339  1.00  4.68           H  
ATOM   3830 1HE  MET A 244     105.819  25.826  68.273  1.00  4.68           H  
ATOM   3831 2HE  MET A 244     105.761  24.598  66.986  1.00  4.68           H  
ATOM   3832 3HE  MET A 244     104.718  24.444  68.410  1.00  4.68           H  
ATOM   3833  N   GLU A 245     103.317  20.344  71.351  1.00  4.88           N  
ATOM   3834  CA  GLU A 245     101.957  20.263  71.870  1.00  4.88           C  
ATOM   3835  C   GLU A 245     101.832  21.093  73.123  1.00  4.88           C  
ATOM   3836  O   GLU A 245     100.858  21.817  73.301  1.00  4.88           O  
ATOM   3837  CB  GLU A 245     101.499  18.850  72.227  1.00  4.88           C  
ATOM   3838  CG  GLU A 245     100.040  18.883  72.772  1.00  4.88           C  
ATOM   3839  CD  GLU A 245      99.386  17.559  73.195  1.00  4.88           C  
ATOM   3840  OE1 GLU A 245      99.920  16.853  74.035  1.00  4.88           O  
ATOM   3841  OE2 GLU A 245      98.311  17.290  72.707  1.00  4.88           O  
ATOM   3842  H   GLU A 245     103.868  19.507  71.161  1.00  4.88           H  
ATOM   3843  HA  GLU A 245     101.276  20.670  71.122  1.00  4.88           H  
ATOM   3844 1HB  GLU A 245     101.545  18.220  71.346  1.00  4.88           H  
ATOM   3845 2HB  GLU A 245     102.160  18.421  72.981  1.00  4.88           H  
ATOM   3846 1HG  GLU A 245     100.024  19.553  73.631  1.00  4.88           H  
ATOM   3847 2HG  GLU A 245      99.443  19.338  72.007  1.00  4.88           H  
ATOM   3848  N   ALA A 246     102.809  20.974  74.018  1.00  4.95           N  
ATOM   3849  CA  ALA A 246     102.753  21.759  75.236  1.00  4.95           C  
ATOM   3850  C   ALA A 246     102.874  23.253  74.942  1.00  4.95           C  
ATOM   3851  O   ALA A 246     102.098  24.077  75.449  1.00  4.95           O  
ATOM   3852  CB  ALA A 246     103.866  21.331  76.166  1.00  4.95           C  
ATOM   3853  H   ALA A 246     103.588  20.336  73.831  1.00  4.95           H  
ATOM   3854  HA  ALA A 246     101.789  21.582  75.712  1.00  4.95           H  
ATOM   3855 1HB  ALA A 246     103.811  21.906  77.088  1.00  4.95           H  
ATOM   3856 2HB  ALA A 246     103.764  20.270  76.389  1.00  4.95           H  
ATOM   3857 3HB  ALA A 246     104.829  21.508  75.682  1.00  4.95           H  
ATOM   3858  N   ALA A 247     103.816  23.607  74.059  1.00  4.95           N  
ATOM   3859  CA  ALA A 247     104.046  25.007  73.743  1.00  4.95           C  
ATOM   3860  C   ALA A 247     102.817  25.654  73.166  1.00  4.95           C  
ATOM   3861  O   ALA A 247     102.453  26.757  73.566  1.00  4.95           O  
ATOM   3862  CB  ALA A 247     105.171  25.151  72.738  1.00  4.95           C  
ATOM   3863  H   ALA A 247     104.417  22.896  73.639  1.00  4.95           H  
ATOM   3864  HA  ALA A 247     104.310  25.521  74.666  1.00  4.95           H  
ATOM   3865 1HB  ALA A 247     105.344  26.204  72.529  1.00  4.95           H  
ATOM   3866 2HB  ALA A 247     106.081  24.701  73.137  1.00  4.95           H  
ATOM   3867 3HB  ALA A 247     104.889  24.647  71.823  1.00  4.95           H  
ATOM   3868  N   GLU A 248     102.106  24.916  72.322  1.00  4.90           N  
ATOM   3869  CA  GLU A 248     100.975  25.423  71.569  1.00  4.90           C  
ATOM   3870  C   GLU A 248      99.714  25.647  72.382  1.00  4.90           C  
ATOM   3871  O   GLU A 248      98.679  26.036  71.826  1.00  4.90           O  
ATOM   3872  CB  GLU A 248     100.698  24.513  70.368  1.00  4.90           C  
ATOM   3873  CG  GLU A 248     101.801  24.519  69.251  1.00  4.90           C  
ATOM   3874  CD  GLU A 248     101.829  25.776  68.375  1.00  4.90           C  
ATOM   3875  OE1 GLU A 248     100.775  26.111  67.902  1.00  4.90           O  
ATOM   3876  OE2 GLU A 248     102.895  26.397  68.185  1.00  4.90           O  
ATOM   3877  H   GLU A 248     102.433  23.980  72.112  1.00  4.90           H  
ATOM   3878  HA  GLU A 248     101.278  26.372  71.174  1.00  4.90           H  
ATOM   3879 1HB  GLU A 248     100.588  23.481  70.718  1.00  4.90           H  
ATOM   3880 2HB  GLU A 248      99.758  24.803  69.904  1.00  4.90           H  
ATOM   3881 1HG  GLU A 248     102.764  24.438  69.736  1.00  4.90           H  
ATOM   3882 2HG  GLU A 248     101.666  23.638  68.622  1.00  4.90           H  
ATOM   3883  N   THR A 249      99.789  25.442  73.699  1.00  4.77           N  
ATOM   3884  CA  THR A 249      98.662  25.776  74.541  1.00  4.77           C  
ATOM   3885  C   THR A 249      98.721  27.290  74.845  1.00  4.77           C  
ATOM   3886  O   THR A 249      97.743  27.892  75.292  1.00  4.77           O  
ATOM   3887  CB  THR A 249      98.669  24.927  75.829  1.00  4.77           C  
ATOM   3888  OG1 THR A 249      99.850  25.204  76.605  1.00  4.77           O  
ATOM   3889  CG2 THR A 249      98.667  23.445  75.457  1.00  4.77           C  
ATOM   3890  H   THR A 249     100.642  25.068  74.124  1.00  4.77           H  
ATOM   3891  HA  THR A 249      97.746  25.576  73.999  1.00  4.77           H  
ATOM   3892  HB  THR A 249      97.787  25.157  76.421  1.00  4.77           H  
ATOM   3893  HG1 THR A 249     100.649  24.875  76.123  1.00  4.77           H  
ATOM   3894 1HG2 THR A 249      98.676  22.840  76.361  1.00  4.77           H  
ATOM   3895 2HG2 THR A 249      97.791  23.207  74.877  1.00  4.77           H  
ATOM   3896 3HG2 THR A 249      99.554  23.229  74.871  1.00  4.77           H  
ATOM   3897  N   ASP A 250      99.893  27.890  74.584  1.00  4.54           N  
ATOM   3898  CA  ASP A 250     100.205  29.311  74.738  1.00  4.54           C  
ATOM   3899  C   ASP A 250      99.711  30.117  73.521  1.00  4.54           C  
ATOM   3900  O   ASP A 250     100.122  29.837  72.409  1.00  4.54           O  
ATOM   3901  CB  ASP A 250     101.710  29.519  74.956  1.00  4.54           C  
ATOM   3902  CG  ASP A 250     102.126  30.985  75.214  1.00  4.54           C  
ATOM   3903  OD1 ASP A 250     101.765  31.857  74.423  1.00  4.54           O  
ATOM   3904  OD2 ASP A 250     102.786  31.228  76.198  1.00  4.54           O  
ATOM   3905  H   ASP A 250     100.654  27.313  74.225  1.00  4.54           H  
ATOM   3906  HA  ASP A 250      99.702  29.640  75.638  1.00  4.54           H  
ATOM   3907 1HB  ASP A 250     102.035  28.909  75.803  1.00  4.54           H  
ATOM   3908 2HB  ASP A 250     102.249  29.157  74.099  1.00  4.54           H  
ATOM   3909  N   PRO A 251      98.870  31.139  73.662  1.00  4.15           N  
ATOM   3910  CA  PRO A 251      98.279  31.888  72.562  1.00  4.15           C  
ATOM   3911  C   PRO A 251      99.266  32.643  71.637  1.00  4.15           C  
ATOM   3912  O   PRO A 251      98.847  33.102  70.570  1.00  4.15           O  
ATOM   3913  CB  PRO A 251      97.369  32.880  73.300  1.00  4.15           C  
ATOM   3914  CG  PRO A 251      97.977  33.022  74.676  1.00  4.15           C  
ATOM   3915  CD  PRO A 251      98.524  31.654  75.001  1.00  4.15           C  
ATOM   3916  HA  PRO A 251      97.670  31.193  71.965  1.00  4.15           H  
ATOM   3917 1HB  PRO A 251      97.344  33.833  72.753  1.00  4.15           H  
ATOM   3918 2HB  PRO A 251      96.340  32.496  73.325  1.00  4.15           H  
ATOM   3919 1HG  PRO A 251      98.770  33.786  74.655  1.00  4.15           H  
ATOM   3920 2HG  PRO A 251      97.223  33.366  75.398  1.00  4.15           H  
ATOM   3921 1HD  PRO A 251      99.421  31.796  75.619  1.00  4.15           H  
ATOM   3922 2HD  PRO A 251      97.767  31.014  75.481  1.00  4.15           H  
ATOM   3923  N   THR A 252     100.543  32.809  72.034  1.00  3.59           N  
ATOM   3924  CA  THR A 252     101.508  33.576  71.222  1.00  3.59           C  
ATOM   3925  C   THR A 252     102.408  32.717  70.309  1.00  3.59           C  
ATOM   3926  O   THR A 252     103.386  33.209  69.742  1.00  3.59           O  
ATOM   3927  CB  THR A 252     102.398  34.462  72.117  1.00  3.59           C  
ATOM   3928  OG1 THR A 252     103.176  33.660  73.013  1.00  3.59           O  
ATOM   3929  CG2 THR A 252     101.511  35.373  72.940  1.00  3.59           C  
ATOM   3930  H   THR A 252     100.877  32.400  72.916  1.00  3.59           H  
ATOM   3931  HA  THR A 252     100.939  34.241  70.574  1.00  3.59           H  
ATOM   3932  HB  THR A 252     103.064  35.058  71.497  1.00  3.59           H  
ATOM   3933  HG1 THR A 252     102.592  33.091  73.564  1.00  3.59           H  
ATOM   3934 1HG2 THR A 252     102.130  36.003  73.576  1.00  3.59           H  
ATOM   3935 2HG2 THR A 252     100.912  35.995  72.277  1.00  3.59           H  
ATOM   3936 3HG2 THR A 252     100.854  34.761  73.561  1.00  3.59           H  
ATOM   3937  N   VAL A 253     102.060  31.446  70.183  1.00  2.94           N  
ATOM   3938  CA  VAL A 253     102.754  30.427  69.387  1.00  2.94           C  
ATOM   3939  C   VAL A 253     102.463  30.462  67.894  1.00  2.94           C  
ATOM   3940  O   VAL A 253     101.941  31.452  67.374  1.00  2.94           O  
ATOM   3941  CB  VAL A 253     102.400  29.090  69.917  1.00  2.94           C  
ATOM   3942  CG1 VAL A 253     102.848  29.042  71.309  1.00  2.94           C  
ATOM   3943  CG2 VAL A 253     100.915  28.918  69.683  1.00  2.94           C  
ATOM   3944  H   VAL A 253     101.254  31.129  70.728  1.00  2.94           H  
ATOM   3945  HA  VAL A 253     103.824  30.578  69.525  1.00  2.94           H  
ATOM   3946  HB  VAL A 253     102.932  28.320  69.425  1.00  2.94           H  
ATOM   3947 1HG1 VAL A 253     102.600  28.108  71.707  1.00  2.94           H  
ATOM   3948 2HG1 VAL A 253     103.923  29.182  71.347  1.00  2.94           H  
ATOM   3949 3HG1 VAL A 253     102.378  29.821  71.874  1.00  2.94           H  
ATOM   3950 1HG2 VAL A 253     100.559  27.988  70.048  1.00  2.94           H  
ATOM   3951 2HG2 VAL A 253     100.380  29.710  70.157  1.00  2.94           H  
ATOM   3952 3HG2 VAL A 253     100.722  28.960  68.615  1.00  2.94           H  
ATOM   3953  N   THR A 254     102.956  29.440  67.184  1.00  2.29           N  
ATOM   3954  CA  THR A 254     102.969  29.427  65.738  1.00  2.29           C  
ATOM   3955  C   THR A 254     101.598  29.148  65.182  1.00  2.29           C  
ATOM   3956  O   THR A 254     100.664  28.866  65.922  1.00  2.29           O  
ATOM   3957  CB  THR A 254     103.911  28.338  65.214  1.00  2.29           C  
ATOM   3958  OG1 THR A 254     103.413  27.044  65.567  1.00  2.29           O  
ATOM   3959  CG2 THR A 254     105.300  28.508  65.805  1.00  2.29           C  
ATOM   3960  H   THR A 254     103.278  28.588  67.656  1.00  2.29           H  
ATOM   3961  HA  THR A 254     103.297  30.403  65.381  1.00  2.29           H  
ATOM   3962  HB  THR A 254     103.963  28.403  64.145  1.00  2.29           H  
ATOM   3963  HG1 THR A 254     103.265  26.978  66.539  1.00  2.29           H  
ATOM   3964 1HG2 THR A 254     105.958  27.728  65.422  1.00  2.29           H  
ATOM   3965 2HG2 THR A 254     105.696  29.485  65.531  1.00  2.29           H  
ATOM   3966 3HG2 THR A 254     105.239  28.428  66.891  1.00  2.29           H  
ATOM   3967  N   PHE A 255     101.465  29.291  63.877  1.00  1.76           N  
ATOM   3968  CA  PHE A 255     100.205  28.992  63.228  1.00  1.76           C  
ATOM   3969  C   PHE A 255     100.354  28.610  61.772  1.00  1.76           C  
ATOM   3970  O   PHE A 255     101.399  28.822  61.148  1.00  1.76           O  
ATOM   3971  CB  PHE A 255      99.245  30.156  63.294  1.00  1.76           C  
ATOM   3972  CG  PHE A 255      99.713  31.388  62.603  1.00  1.76           C  
ATOM   3973  CD1 PHE A 255      99.461  31.574  61.251  1.00  1.76           C  
ATOM   3974  CD2 PHE A 255     100.332  32.397  63.303  1.00  1.76           C  
ATOM   3975  CE1 PHE A 255      99.810  32.724  60.614  1.00  1.76           C  
ATOM   3976  CE2 PHE A 255     100.681  33.560  62.666  1.00  1.76           C  
ATOM   3977  CZ  PHE A 255     100.407  33.718  61.316  1.00  1.76           C  
ATOM   3978  H   PHE A 255     102.259  29.569  63.330  1.00  1.76           H  
ATOM   3979  HA  PHE A 255      99.747  28.147  63.748  1.00  1.76           H  
ATOM   3980 1HB  PHE A 255      98.297  29.860  62.850  1.00  1.76           H  
ATOM   3981 2HB  PHE A 255      99.046  30.400  64.334  1.00  1.76           H  
ATOM   3982  HD1 PHE A 255      98.964  30.784  60.690  1.00  1.76           H  
ATOM   3983  HD2 PHE A 255     100.527  32.273  64.373  1.00  1.76           H  
ATOM   3984  HE1 PHE A 255      99.594  32.849  59.551  1.00  1.76           H  
ATOM   3985  HE2 PHE A 255     101.162  34.364  63.223  1.00  1.76           H  
ATOM   3986  HZ  PHE A 255     100.665  34.635  60.810  1.00  1.76           H  
ATOM   3987  N   THR A 256      99.281  28.062  61.241  1.00  1.36           N  
ATOM   3988  CA  THR A 256      99.178  27.722  59.836  1.00  1.36           C  
ATOM   3989  C   THR A 256      97.966  28.431  59.227  1.00  1.36           C  
ATOM   3990  O   THR A 256      96.930  28.583  59.882  1.00  1.36           O  
ATOM   3991  CB  THR A 256      99.098  26.201  59.650  1.00  1.36           C  
ATOM   3992  OG1 THR A 256     100.282  25.589  60.180  1.00  1.36           O  
ATOM   3993  CG2 THR A 256      98.967  25.837  58.175  1.00  1.36           C  
ATOM   3994  H   THR A 256      98.476  27.890  61.850  1.00  1.36           H  
ATOM   3995  HA  THR A 256     100.066  28.079  59.317  1.00  1.36           H  
ATOM   3996  HB  THR A 256      98.264  25.842  60.200  1.00  1.36           H  
ATOM   3997  HG1 THR A 256     100.318  24.662  59.901  1.00  1.36           H  
ATOM   3998 1HG2 THR A 256      98.919  24.756  58.068  1.00  1.36           H  
ATOM   3999 2HG2 THR A 256      98.069  26.277  57.754  1.00  1.36           H  
ATOM   4000 3HG2 THR A 256      99.839  26.212  57.634  1.00  1.36           H  
ATOM   4001  N   THR A 257      98.131  28.971  58.019  1.00  1.10           N  
ATOM   4002  CA  THR A 257      97.020  29.644  57.339  1.00  1.10           C  
ATOM   4003  C   THR A 257      96.693  28.934  56.036  1.00  1.10           C  
ATOM   4004  O   THR A 257      97.602  28.638  55.243  1.00  1.10           O  
ATOM   4005  CB  THR A 257      97.303  31.135  57.046  1.00  1.10           C  
ATOM   4006  OG1 THR A 257      97.541  31.840  58.279  1.00  1.10           O  
ATOM   4007  CG2 THR A 257      96.138  31.796  56.322  1.00  1.10           C  
ATOM   4008  H   THR A 257      99.029  28.846  57.549  1.00  1.10           H  
ATOM   4009  HA  THR A 257      96.156  29.586  57.977  1.00  1.10           H  
ATOM   4010  HB  THR A 257      98.157  31.212  56.413  1.00  1.10           H  
ATOM   4011  HG1 THR A 257      96.705  31.997  58.703  1.00  1.10           H  
ATOM   4012 1HG2 THR A 257      96.380  32.839  56.128  1.00  1.10           H  
ATOM   4013 2HG2 THR A 257      95.952  31.296  55.379  1.00  1.10           H  
ATOM   4014 3HG2 THR A 257      95.248  31.747  56.938  1.00  1.10           H  
ATOM   4015  N   TYR A 258      95.400  28.703  55.789  1.00  0.94           N  
ATOM   4016  CA  TYR A 258      95.003  28.010  54.572  1.00  0.94           C  
ATOM   4017  C   TYR A 258      93.809  28.695  53.927  1.00  0.94           C  
ATOM   4018  O   TYR A 258      93.076  29.443  54.562  1.00  0.94           O  
ATOM   4019  CB  TYR A 258      94.702  26.542  54.922  1.00  0.94           C  
ATOM   4020  CG  TYR A 258      93.412  26.221  55.653  1.00  0.94           C  
ATOM   4021  CD1 TYR A 258      92.358  25.690  54.944  1.00  0.94           C  
ATOM   4022  CD2 TYR A 258      93.265  26.480  56.988  1.00  0.94           C  
ATOM   4023  CE1 TYR A 258      91.189  25.365  55.576  1.00  0.94           C  
ATOM   4024  CE2 TYR A 258      92.090  26.160  57.637  1.00  0.94           C  
ATOM   4025  CZ  TYR A 258      91.059  25.590  56.935  1.00  0.94           C  
ATOM   4026  OH  TYR A 258      89.899  25.251  57.579  1.00  0.94           O  
ATOM   4027  H   TYR A 258      94.710  29.004  56.475  1.00  0.94           H  
ATOM   4028  HA  TYR A 258      95.822  28.048  53.856  1.00  0.94           H  
ATOM   4029 1HB  TYR A 258      94.697  25.954  54.008  1.00  0.94           H  
ATOM   4030 2HB  TYR A 258      95.523  26.159  55.525  1.00  0.94           H  
ATOM   4031  HD1 TYR A 258      92.465  25.504  53.872  1.00  0.94           H  
ATOM   4032  HD2 TYR A 258      94.075  26.938  57.530  1.00  0.94           H  
ATOM   4033  HE1 TYR A 258      90.387  24.930  54.997  1.00  0.94           H  
ATOM   4034  HE2 TYR A 258      91.982  26.355  58.703  1.00  0.94           H  
ATOM   4035  HH  TYR A 258      89.434  24.595  57.059  1.00  0.94           H  
ATOM   4036  N   ALA A 259      93.609  28.447  52.654  1.00  0.86           N  
ATOM   4037  CA  ALA A 259      92.515  29.065  51.918  1.00  0.86           C  
ATOM   4038  C   ALA A 259      91.168  28.409  52.254  1.00  0.86           C  
ATOM   4039  O   ALA A 259      91.122  27.269  52.693  1.00  0.86           O  
ATOM   4040  CB  ALA A 259      92.842  29.024  50.450  1.00  0.86           C  
ATOM   4041  H   ALA A 259      94.238  27.802  52.180  1.00  0.86           H  
ATOM   4042  HA  ALA A 259      92.449  30.107  52.206  1.00  0.86           H  
ATOM   4043 1HB  ALA A 259      92.048  29.507  49.884  1.00  0.86           H  
ATOM   4044 2HB  ALA A 259      93.782  29.544  50.279  1.00  0.86           H  
ATOM   4045 3HB  ALA A 259      92.949  28.024  50.158  1.00  0.86           H  
ATOM   4046  N   THR A 260      90.064  29.142  52.051  1.00  0.84           N  
ATOM   4047  CA  THR A 260      88.718  28.589  52.307  1.00  0.84           C  
ATOM   4048  C   THR A 260      88.050  27.987  51.086  1.00  0.84           C  
ATOM   4049  O   THR A 260      87.131  27.173  51.206  1.00  0.84           O  
ATOM   4050  CB  THR A 260      87.750  29.682  52.781  1.00  0.84           C  
ATOM   4051  OG1 THR A 260      87.623  30.680  51.736  1.00  0.84           O  
ATOM   4052  CG2 THR A 260      88.230  30.293  54.028  1.00  0.84           C  
ATOM   4053  H   THR A 260      90.184  30.103  51.739  1.00  0.84           H  
ATOM   4054  HA  THR A 260      88.804  27.814  53.071  1.00  0.84           H  
ATOM   4055  HB  THR A 260      86.769  29.248  52.967  1.00  0.84           H  
ATOM   4056  HG1 THR A 260      87.223  31.503  52.120  1.00  0.84           H  
ATOM   4057 1HG2 THR A 260      87.538  31.056  54.361  1.00  0.84           H  
ATOM   4058 2HG2 THR A 260      88.291  29.516  54.764  1.00  0.84           H  
ATOM   4059 3HG2 THR A 260      89.188  30.712  53.877  1.00  0.84           H  
ATOM   4060  N   GLY A 261      88.471  28.441  49.904  1.00  0.86           N  
ATOM   4061  CA  GLY A 261      87.874  28.026  48.632  1.00  0.86           C  
ATOM   4062  C   GLY A 261      86.567  28.756  48.324  1.00  0.86           C  
ATOM   4063  O   GLY A 261      85.853  28.411  47.374  1.00  0.86           O  
ATOM   4064  H   GLY A 261      89.240  29.094  49.900  1.00  0.86           H  
ATOM   4065 1HA  GLY A 261      88.590  28.219  47.837  1.00  0.86           H  
ATOM   4066 2HA  GLY A 261      87.701  26.967  48.624  1.00  0.86           H  
ATOM   4067  N   ALA A 262      86.251  29.776  49.133  1.00  0.90           N  
ATOM   4068  CA  ALA A 262      85.021  30.553  48.992  1.00  0.90           C  
ATOM   4069  C   ALA A 262      84.909  31.224  47.628  1.00  0.90           C  
ATOM   4070  O   ALA A 262      83.817  31.343  47.073  1.00  0.90           O  
ATOM   4071  CB  ALA A 262      84.976  31.608  50.082  1.00  0.90           C  
ATOM   4072  H   ALA A 262      86.866  30.013  49.911  1.00  0.90           H  
ATOM   4073  HA  ALA A 262      84.179  29.876  49.102  1.00  0.90           H  
ATOM   4074 1HB  ALA A 262      84.049  32.172  50.009  1.00  0.90           H  
ATOM   4075 2HB  ALA A 262      85.038  31.127  51.042  1.00  0.90           H  
ATOM   4076 3HB  ALA A 262      85.821  32.290  49.971  1.00  0.90           H  
ATOM   4077  N   ASP A 263      86.052  31.646  47.093  1.00  0.95           N  
ATOM   4078  CA  ASP A 263      86.139  32.324  45.806  1.00  0.95           C  
ATOM   4079  C   ASP A 263      86.359  31.342  44.652  1.00  0.95           C  
ATOM   4080  O   ASP A 263      86.019  31.626  43.501  1.00  0.95           O  
ATOM   4081  CB  ASP A 263      87.289  33.334  45.833  1.00  0.95           C  
ATOM   4082  CG  ASP A 263      87.088  34.445  46.846  1.00  0.95           C  
ATOM   4083  OD1 ASP A 263      86.079  35.104  46.788  1.00  0.95           O  
ATOM   4084  OD2 ASP A 263      87.944  34.629  47.674  1.00  0.95           O  
ATOM   4085  H   ASP A 263      86.898  31.500  47.618  1.00  0.95           H  
ATOM   4086  HA  ASP A 263      85.203  32.854  45.631  1.00  0.95           H  
ATOM   4087 1HB  ASP A 263      88.219  32.813  46.063  1.00  0.95           H  
ATOM   4088 2HB  ASP A 263      87.403  33.777  44.844  1.00  0.95           H  
ATOM   4089  N   ASN A 264      86.996  30.218  44.964  1.00  1.00           N  
ATOM   4090  CA  ASN A 264      87.379  29.208  43.982  1.00  1.00           C  
ATOM   4091  C   ASN A 264      87.674  27.886  44.671  1.00  1.00           C  
ATOM   4092  O   ASN A 264      88.655  27.778  45.410  1.00  1.00           O  
ATOM   4093  CB  ASN A 264      88.576  29.646  43.160  1.00  1.00           C  
ATOM   4094  CG  ASN A 264      88.878  28.681  42.010  1.00  1.00           C  
ATOM   4095  OD1 ASN A 264      88.648  27.459  42.087  1.00  1.00           O  
ATOM   4096  ND2 ASN A 264      89.398  29.223  40.933  1.00  1.00           N  
ATOM   4097  H   ASN A 264      87.202  30.052  45.936  1.00  1.00           H  
ATOM   4098  HA  ASN A 264      86.536  29.041  43.309  1.00  1.00           H  
ATOM   4099 1HB  ASN A 264      88.396  30.640  42.746  1.00  1.00           H  
ATOM   4100 2HB  ASN A 264      89.450  29.713  43.804  1.00  1.00           H  
ATOM   4101 1HD2 ASN A 264      89.620  28.655  40.141  1.00  1.00           H  
ATOM   4102 2HD2 ASN A 264      89.568  30.208  40.902  1.00  1.00           H  
ATOM   4103  N   VAL A 265      86.850  26.875  44.406  1.00  1.04           N  
ATOM   4104  CA  VAL A 265      86.922  25.573  45.072  1.00  1.04           C  
ATOM   4105  C   VAL A 265      88.279  24.895  44.990  1.00  1.04           C  
ATOM   4106  O   VAL A 265      88.639  24.087  45.849  1.00  1.04           O  
ATOM   4107  CB  VAL A 265      85.905  24.601  44.475  1.00  1.04           C  
ATOM   4108  CG1 VAL A 265      86.299  24.154  43.070  1.00  1.04           C  
ATOM   4109  CG2 VAL A 265      85.799  23.431  45.397  1.00  1.04           C  
ATOM   4110  H   VAL A 265      86.100  27.033  43.746  1.00  1.04           H  
ATOM   4111  HA  VAL A 265      86.668  25.735  46.120  1.00  1.04           H  
ATOM   4112  HB  VAL A 265      84.974  25.096  44.367  1.00  1.04           H  
ATOM   4113 1HG1 VAL A 265      85.534  23.487  42.681  1.00  1.04           H  
ATOM   4114 2HG1 VAL A 265      86.380  25.025  42.421  1.00  1.04           H  
ATOM   4115 3HG1 VAL A 265      87.247  23.624  43.090  1.00  1.04           H  
ATOM   4116 1HG2 VAL A 265      85.075  22.731  45.020  1.00  1.04           H  
ATOM   4117 2HG2 VAL A 265      86.776  22.966  45.455  1.00  1.04           H  
ATOM   4118 3HG2 VAL A 265      85.500  23.760  46.383  1.00  1.04           H  
ATOM   4119  N   ASN A 266      89.060  25.248  43.988  1.00  1.05           N  
ATOM   4120  CA  ASN A 266      90.362  24.652  43.806  1.00  1.05           C  
ATOM   4121  C   ASN A 266      91.293  24.971  44.971  1.00  1.05           C  
ATOM   4122  O   ASN A 266      92.295  24.280  45.187  1.00  1.05           O  
ATOM   4123  CB  ASN A 266      90.958  25.107  42.495  1.00  1.05           C  
ATOM   4124  CG  ASN A 266      90.312  24.435  41.306  1.00  1.05           C  
ATOM   4125  OD1 ASN A 266      90.599  23.271  40.999  1.00  1.05           O  
ATOM   4126  ND2 ASN A 266      89.429  25.138  40.651  1.00  1.05           N  
ATOM   4127  H   ASN A 266      88.742  25.958  43.330  1.00  1.05           H  
ATOM   4128  HA  ASN A 266      90.223  23.573  43.776  1.00  1.05           H  
ATOM   4129 1HB  ASN A 266      90.846  26.183  42.403  1.00  1.05           H  
ATOM   4130 2HB  ASN A 266      92.025  24.897  42.487  1.00  1.05           H  
ATOM   4131 1HD2 ASN A 266      88.959  24.748  39.859  1.00  1.05           H  
ATOM   4132 2HD2 ASN A 266      89.207  26.069  40.965  1.00  1.05           H  
ATOM   4133  N   ASN A 267      90.969  26.031  45.708  1.00  1.04           N  
ATOM   4134  CA  ASN A 267      91.757  26.471  46.830  1.00  1.04           C  
ATOM   4135  C   ASN A 267      91.207  26.014  48.197  1.00  1.04           C  
ATOM   4136  O   ASN A 267      91.785  26.356  49.218  1.00  1.04           O  
ATOM   4137  CB  ASN A 267      91.851  27.985  46.793  1.00  1.04           C  
ATOM   4138  CG  ASN A 267      92.623  28.515  45.613  1.00  1.04           C  
ATOM   4139  OD1 ASN A 267      93.637  27.955  45.192  1.00  1.04           O  
ATOM   4140  ND2 ASN A 267      92.154  29.609  45.071  1.00  1.04           N  
ATOM   4141  H   ASN A 267      90.122  26.554  45.490  1.00  1.04           H  
ATOM   4142  HA  ASN A 267      92.751  26.056  46.733  1.00  1.04           H  
ATOM   4143 1HB  ASN A 267      90.846  28.406  46.771  1.00  1.04           H  
ATOM   4144 2HB  ASN A 267      92.328  28.331  47.697  1.00  1.04           H  
ATOM   4145 1HD2 ASN A 267      92.619  30.018  44.288  1.00  1.04           H  
ATOM   4146 2HD2 ASN A 267      91.332  30.038  45.443  1.00  1.04           H  
ATOM   4147  N   VAL A 268      90.185  25.148  48.262  1.00  1.01           N  
ATOM   4148  CA  VAL A 268      89.589  24.853  49.590  1.00  1.01           C  
ATOM   4149  C   VAL A 268      90.540  24.411  50.692  1.00  1.01           C  
ATOM   4150  O   VAL A 268      90.332  24.759  51.849  1.00  1.01           O  
ATOM   4151  CB  VAL A 268      88.510  23.774  49.522  1.00  1.01           C  
ATOM   4152  CG1 VAL A 268      88.116  23.381  50.905  1.00  1.01           C  
ATOM   4153  CG2 VAL A 268      87.303  24.265  48.868  1.00  1.01           C  
ATOM   4154  H   VAL A 268      89.749  24.782  47.412  1.00  1.01           H  
ATOM   4155  HA  VAL A 268      89.115  25.754  49.937  1.00  1.01           H  
ATOM   4156  HB  VAL A 268      88.910  22.919  49.012  1.00  1.01           H  
ATOM   4157 1HG1 VAL A 268      87.371  22.603  50.855  1.00  1.01           H  
ATOM   4158 2HG1 VAL A 268      88.966  23.026  51.434  1.00  1.01           H  
ATOM   4159 3HG1 VAL A 268      87.708  24.247  51.431  1.00  1.01           H  
ATOM   4160 1HG2 VAL A 268      86.588  23.486  48.853  1.00  1.01           H  
ATOM   4161 2HG2 VAL A 268      86.915  25.097  49.430  1.00  1.01           H  
ATOM   4162 3HG2 VAL A 268      87.527  24.569  47.881  1.00  1.01           H  
ATOM   4163  N   PHE A 269      91.508  23.565  50.385  1.00  0.97           N  
ATOM   4164  CA  PHE A 269      92.406  23.123  51.437  1.00  0.97           C  
ATOM   4165  C   PHE A 269      93.854  23.562  51.209  1.00  0.97           C  
ATOM   4166  O   PHE A 269      94.772  22.952  51.762  1.00  0.97           O  
ATOM   4167  CB  PHE A 269      92.349  21.603  51.581  1.00  0.97           C  
ATOM   4168  CG  PHE A 269      90.958  21.050  51.880  1.00  0.97           C  
ATOM   4169  CD1 PHE A 269      90.266  20.369  50.908  1.00  0.97           C  
ATOM   4170  CD2 PHE A 269      90.336  21.245  53.100  1.00  0.97           C  
ATOM   4171  CE1 PHE A 269      88.996  19.868  51.137  1.00  0.97           C  
ATOM   4172  CE2 PHE A 269      89.068  20.756  53.345  1.00  0.97           C  
ATOM   4173  CZ  PHE A 269      88.394  20.061  52.362  1.00  0.97           C  
ATOM   4174  H   PHE A 269      91.641  23.274  49.429  1.00  0.97           H  
ATOM   4175  HA  PHE A 269      92.079  23.560  52.380  1.00  0.97           H  
ATOM   4176 1HB  PHE A 269      92.703  21.140  50.659  1.00  0.97           H  
ATOM   4177 2HB  PHE A 269      93.018  21.286  52.374  1.00  0.97           H  
ATOM   4178  HD1 PHE A 269      90.738  20.226  49.954  1.00  0.97           H  
ATOM   4179  HD2 PHE A 269      90.847  21.799  53.859  1.00  0.97           H  
ATOM   4180  HE1 PHE A 269      88.472  19.323  50.349  1.00  0.97           H  
ATOM   4181  HE2 PHE A 269      88.600  20.922  54.312  1.00  0.97           H  
ATOM   4182  HZ  PHE A 269      87.393  19.675  52.550  1.00  0.97           H  
ATOM   4183  N   GLN A 270      94.098  24.583  50.379  1.00  0.95           N  
ATOM   4184  CA  GLN A 270      95.508  24.920  50.129  1.00  0.95           C  
ATOM   4185  C   GLN A 270      96.156  25.705  51.253  1.00  0.95           C  
ATOM   4186  O   GLN A 270      95.575  26.630  51.821  1.00  0.95           O  
ATOM   4187  CB  GLN A 270      95.704  25.668  48.814  1.00  0.95           C  
ATOM   4188  CG  GLN A 270      95.433  24.833  47.582  1.00  0.95           C  
ATOM   4189  CD  GLN A 270      95.769  25.586  46.303  1.00  0.95           C  
ATOM   4190  OE1 GLN A 270      96.766  26.319  46.253  1.00  0.95           O  
ATOM   4191  NE2 GLN A 270      94.958  25.417  45.272  1.00  0.95           N  
ATOM   4192  H   GLN A 270      93.333  25.112  49.951  1.00  0.95           H  
ATOM   4193  HA  GLN A 270      96.063  23.987  50.040  1.00  0.95           H  
ATOM   4194 1HB  GLN A 270      95.036  26.532  48.786  1.00  0.95           H  
ATOM   4195 2HB  GLN A 270      96.732  26.037  48.761  1.00  0.95           H  
ATOM   4196 1HG  GLN A 270      96.059  23.939  47.630  1.00  0.95           H  
ATOM   4197 2HG  GLN A 270      94.383  24.551  47.560  1.00  0.95           H  
ATOM   4198 1HE2 GLN A 270      95.131  25.904  44.417  1.00  0.95           H  
ATOM   4199 2HE2 GLN A 270      94.137  24.819  45.348  1.00  0.95           H  
ATOM   4200  N   GLU A 271      97.398  25.346  51.555  1.00  0.95           N  
ATOM   4201  CA  GLU A 271      98.167  26.008  52.606  1.00  0.95           C  
ATOM   4202  C   GLU A 271      98.887  27.215  52.038  1.00  0.95           C  
ATOM   4203  O   GLU A 271      99.466  27.147  50.954  1.00  0.95           O  
ATOM   4204  CB  GLU A 271      99.128  25.022  53.279  1.00  0.95           C  
ATOM   4205  CG  GLU A 271      99.901  25.583  54.467  1.00  0.95           C  
ATOM   4206  CD  GLU A 271     100.668  24.504  55.195  1.00  0.95           C  
ATOM   4207  OE1 GLU A 271     100.414  23.361  54.925  1.00  0.95           O  
ATOM   4208  OE2 GLU A 271     101.496  24.810  56.007  1.00  0.95           O  
ATOM   4209  H   GLU A 271      97.830  24.604  51.006  1.00  0.95           H  
ATOM   4210  HA  GLU A 271      97.478  26.364  53.370  1.00  0.95           H  
ATOM   4211 1HB  GLU A 271      98.568  24.153  53.624  1.00  0.95           H  
ATOM   4212 2HB  GLU A 271      99.854  24.668  52.540  1.00  0.95           H  
ATOM   4213 1HG  GLU A 271     100.589  26.343  54.123  1.00  0.95           H  
ATOM   4214 2HG  GLU A 271      99.198  26.062  55.150  1.00  0.95           H  
ATOM   4215  N   THR A 272      98.804  28.332  52.749  1.00  0.99           N  
ATOM   4216  CA  THR A 272      99.426  29.555  52.283  1.00  0.99           C  
ATOM   4217  C   THR A 272     100.539  30.049  53.215  1.00  0.99           C  
ATOM   4218  O   THR A 272     101.528  30.616  52.749  1.00  0.99           O  
ATOM   4219  CB  THR A 272      98.334  30.637  52.154  1.00  0.99           C  
ATOM   4220  OG1 THR A 272      97.750  30.881  53.433  1.00  0.99           O  
ATOM   4221  CG2 THR A 272      97.211  30.136  51.221  1.00  0.99           C  
ATOM   4222  H   THR A 272      98.299  28.328  53.626  1.00  0.99           H  
ATOM   4223  HA  THR A 272      99.867  29.372  51.303  1.00  0.99           H  
ATOM   4224  HB  THR A 272      98.765  31.557  51.763  1.00  0.99           H  
ATOM   4225  HG1 THR A 272      97.675  30.034  53.921  1.00  0.99           H  
ATOM   4226 1HG2 THR A 272      96.435  30.896  51.143  1.00  0.99           H  
ATOM   4227 2HG2 THR A 272      97.622  29.931  50.233  1.00  0.99           H  
ATOM   4228 3HG2 THR A 272      96.775  29.222  51.627  1.00  0.99           H  
ATOM   4229  N   MET A 273     100.398  29.813  54.525  1.00  1.05           N  
ATOM   4230  CA  MET A 273     101.419  30.288  55.468  1.00  1.05           C  
ATOM   4231  C   MET A 273     101.714  29.278  56.550  1.00  1.05           C  
ATOM   4232  O   MET A 273     100.851  28.490  56.944  1.00  1.05           O  
ATOM   4233  CB  MET A 273     101.050  31.597  56.159  1.00  1.05           C  
ATOM   4234  CG  MET A 273     100.777  32.762  55.261  1.00  1.05           C  
ATOM   4235  SD  MET A 273     100.463  34.245  56.193  1.00  1.05           S  
ATOM   4236  CE  MET A 273     102.116  34.515  56.790  1.00  1.05           C  
ATOM   4237  H   MET A 273      99.565  29.340  54.860  1.00  1.05           H  
ATOM   4238  HA  MET A 273     102.345  30.444  54.916  1.00  1.05           H  
ATOM   4239 1HB  MET A 273     100.237  31.446  56.836  1.00  1.05           H  
ATOM   4240 2HB  MET A 273     101.896  31.900  56.776  1.00  1.05           H  
ATOM   4241 1HG  MET A 273     101.642  32.921  54.629  1.00  1.05           H  
ATOM   4242 2HG  MET A 273      99.915  32.561  54.629  1.00  1.05           H  
ATOM   4243 1HE  MET A 273     102.149  35.406  57.421  1.00  1.05           H  
ATOM   4244 2HE  MET A 273     102.416  33.652  57.364  1.00  1.05           H  
ATOM   4245 3HE  MET A 273     102.794  34.639  55.947  1.00  1.05           H  
ATOM   4246  N   PHE A 274     102.915  29.372  57.092  1.00  1.12           N  
ATOM   4247  CA  PHE A 274     103.343  28.505  58.181  1.00  1.12           C  
ATOM   4248  C   PHE A 274     104.270  29.281  59.114  1.00  1.12           C  
ATOM   4249  O   PHE A 274     105.212  29.923  58.659  1.00  1.12           O  
ATOM   4250  CB  PHE A 274     104.031  27.268  57.581  1.00  1.12           C  
ATOM   4251  CG  PHE A 274     104.477  26.215  58.539  1.00  1.12           C  
ATOM   4252  CD1 PHE A 274     103.560  25.425  59.182  1.00  1.12           C  
ATOM   4253  CD2 PHE A 274     105.817  25.990  58.771  1.00  1.12           C  
ATOM   4254  CE1 PHE A 274     103.966  24.433  60.046  1.00  1.12           C  
ATOM   4255  CE2 PHE A 274     106.234  24.994  59.631  1.00  1.12           C  
ATOM   4256  CZ  PHE A 274     105.307  24.214  60.269  1.00  1.12           C  
ATOM   4257  H   PHE A 274     103.550  30.075  56.712  1.00  1.12           H  
ATOM   4258  HA  PHE A 274     102.469  28.186  58.750  1.00  1.12           H  
ATOM   4259 1HB  PHE A 274     103.346  26.795  56.867  1.00  1.12           H  
ATOM   4260 2HB  PHE A 274     104.905  27.589  57.018  1.00  1.12           H  
ATOM   4261  HD1 PHE A 274     102.499  25.591  58.996  1.00  1.12           H  
ATOM   4262  HD2 PHE A 274     106.548  26.615  58.269  1.00  1.12           H  
ATOM   4263  HE1 PHE A 274     103.219  23.815  60.547  1.00  1.12           H  
ATOM   4264  HE2 PHE A 274     107.295  24.833  59.805  1.00  1.12           H  
ATOM   4265  HZ  PHE A 274     105.626  23.425  60.950  1.00  1.12           H  
ATOM   4266  N   GLN A 275     103.970  29.275  60.416  1.00  1.19           N  
ATOM   4267  CA  GLN A 275     104.768  29.973  61.426  1.00  1.19           C  
ATOM   4268  C   GLN A 275     104.895  31.455  61.100  1.00  1.19           C  
ATOM   4269  O   GLN A 275     105.947  32.053  61.303  1.00  1.19           O  
ATOM   4270  CB  GLN A 275     106.165  29.346  61.508  1.00  1.19           C  
ATOM   4271  CG  GLN A 275     106.172  27.884  61.902  1.00  1.19           C  
ATOM   4272  CD  GLN A 275     107.566  27.278  61.877  1.00  1.19           C  
ATOM   4273  OE1 GLN A 275     108.335  27.487  60.931  1.00  1.19           O  
ATOM   4274  NE2 GLN A 275     107.905  26.520  62.914  1.00  1.19           N  
ATOM   4275  H   GLN A 275     103.141  28.776  60.717  1.00  1.19           H  
ATOM   4276  HA  GLN A 275     104.271  29.884  62.387  1.00  1.19           H  
ATOM   4277 1HB  GLN A 275     106.685  29.443  60.558  1.00  1.19           H  
ATOM   4278 2HB  GLN A 275     106.754  29.887  62.247  1.00  1.19           H  
ATOM   4279 1HG  GLN A 275     105.808  27.798  62.908  1.00  1.19           H  
ATOM   4280 2HG  GLN A 275     105.524  27.333  61.241  1.00  1.19           H  
ATOM   4281 1HE2 GLN A 275     108.811  26.098  62.949  1.00  1.19           H  
ATOM   4282 2HE2 GLN A 275     107.256  26.371  63.658  1.00  1.19           H  
ATOM   4283  N   ASN A 276     103.802  32.045  60.622  1.00  1.23           N  
ATOM   4284  CA  ASN A 276     103.736  33.447  60.207  1.00  1.23           C  
ATOM   4285  C   ASN A 276     104.679  33.802  59.063  1.00  1.23           C  
ATOM   4286  O   ASN A 276     105.027  34.973  58.891  1.00  1.23           O  
ATOM   4287  CB  ASN A 276     104.006  34.374  61.386  1.00  1.23           C  
ATOM   4288  CG  ASN A 276     103.518  35.814  61.178  1.00  1.23           C  
ATOM   4289  OD1 ASN A 276     102.505  36.089  60.527  1.00  1.23           O  
ATOM   4290  ND2 ASN A 276     104.247  36.746  61.749  1.00  1.23           N  
ATOM   4291  H   ASN A 276     102.972  31.476  60.514  1.00  1.23           H  
ATOM   4292  HA  ASN A 276     102.732  33.639  59.840  1.00  1.23           H  
ATOM   4293 1HB  ASN A 276     103.548  33.967  62.283  1.00  1.23           H  
ATOM   4294 2HB  ASN A 276     105.078  34.414  61.566  1.00  1.23           H  
ATOM   4295 1HD2 ASN A 276     103.990  37.709  61.660  1.00  1.23           H  
ATOM   4296 2HD2 ASN A 276     105.063  36.492  62.269  1.00  1.23           H  
ATOM   4297  N   THR A 277     104.986  32.833  58.201  1.00  1.25           N  
ATOM   4298  CA  THR A 277     105.786  33.114  57.026  1.00  1.25           C  
ATOM   4299  C   THR A 277     105.111  32.568  55.776  1.00  1.25           C  
ATOM   4300  O   THR A 277     104.296  31.649  55.838  1.00  1.25           O  
ATOM   4301  CB  THR A 277     107.162  32.440  57.127  1.00  1.25           C  
ATOM   4302  OG1 THR A 277     106.986  31.016  57.082  1.00  1.25           O  
ATOM   4303  CG2 THR A 277     107.852  32.798  58.415  1.00  1.25           C  
ATOM   4304  H   THR A 277     104.739  31.869  58.401  1.00  1.25           H  
ATOM   4305  HA  THR A 277     105.908  34.190  56.917  1.00  1.25           H  
ATOM   4306  HB  THR A 277     107.782  32.756  56.289  1.00  1.25           H  
ATOM   4307  HG1 THR A 277     106.534  30.705  57.893  1.00  1.25           H  
ATOM   4308 1HG2 THR A 277     108.818  32.299  58.450  1.00  1.25           H  
ATOM   4309 2HG2 THR A 277     107.993  33.875  58.468  1.00  1.25           H  
ATOM   4310 3HG2 THR A 277     107.251  32.470  59.250  1.00  1.25           H  
ATOM   4311  N   ASN A 278     105.533  33.057  54.613  1.00  1.23           N  
ATOM   4312  CA  ASN A 278     105.073  32.491  53.345  1.00  1.23           C  
ATOM   4313  C   ASN A 278     106.194  31.615  52.797  1.00  1.23           C  
ATOM   4314  O   ASN A 278     106.185  31.202  51.634  1.00  1.23           O  
ATOM   4315  CB  ASN A 278     104.737  33.587  52.351  1.00  1.23           C  
ATOM   4316  CG  ASN A 278     103.524  34.422  52.716  1.00  1.23           C  
ATOM   4317  OD1 ASN A 278     102.378  34.019  52.514  1.00  1.23           O  
ATOM   4318  ND2 ASN A 278     103.770  35.590  53.258  1.00  1.23           N  
ATOM   4319  H   ASN A 278     106.199  33.822  54.599  1.00  1.23           H  
ATOM   4320  HA  ASN A 278     104.197  31.858  53.513  1.00  1.23           H  
ATOM   4321 1HB  ASN A 278     105.600  34.248  52.246  1.00  1.23           H  
ATOM   4322 2HB  ASN A 278     104.561  33.132  51.376  1.00  1.23           H  
ATOM   4323 1HD2 ASN A 278     103.011  36.190  53.521  1.00  1.23           H  
ATOM   4324 2HD2 ASN A 278     104.715  35.885  53.403  1.00  1.23           H  
ATOM   4325  N   ASN A 279     107.185  31.377  53.651  1.00  1.21           N  
ATOM   4326  CA  ASN A 279     108.377  30.627  53.314  1.00  1.21           C  
ATOM   4327  C   ASN A 279     109.070  30.021  54.539  1.00  1.21           C  
ATOM   4328  O   ASN A 279     109.211  30.663  55.578  1.00  1.21           O  
ATOM   4329  CB  ASN A 279     109.320  31.554  52.577  1.00  1.21           C  
ATOM   4330  CG  ASN A 279     109.699  32.750  53.430  1.00  1.21           C  
ATOM   4331  OD1 ASN A 279     108.845  33.612  53.720  1.00  1.21           O  
ATOM   4332  ND2 ASN A 279     110.941  32.827  53.828  1.00  1.21           N  
ATOM   4333  H   ASN A 279     107.097  31.716  54.596  1.00  1.21           H  
ATOM   4334  HA  ASN A 279     108.090  29.811  52.664  1.00  1.21           H  
ATOM   4335 1HB  ASN A 279     110.221  31.020  52.311  1.00  1.21           H  
ATOM   4336 2HB  ASN A 279     108.859  31.898  51.653  1.00  1.21           H  
ATOM   4337 1HD2 ASN A 279     111.243  33.596  54.390  1.00  1.21           H  
ATOM   4338 2HD2 ASN A 279     111.599  32.113  53.572  1.00  1.21           H  
ATOM   4339  N   MET A 280     109.634  28.842  54.362  1.00  1.18           N  
ATOM   4340  CA  MET A 280     110.433  28.192  55.387  1.00  1.18           C  
ATOM   4341  C   MET A 280     111.778  28.917  55.428  1.00  1.18           C  
ATOM   4342  O   MET A 280     112.140  29.581  54.461  1.00  1.18           O  
ATOM   4343  CB  MET A 280     110.643  26.711  55.030  1.00  1.18           C  
ATOM   4344  CG  MET A 280     109.369  25.881  54.810  1.00  1.18           C  
ATOM   4345  SD  MET A 280     108.357  25.742  56.251  1.00  1.18           S  
ATOM   4346  CE  MET A 280     109.370  24.634  57.219  1.00  1.18           C  
ATOM   4347  H   MET A 280     109.473  28.362  53.485  1.00  1.18           H  
ATOM   4348  HA  MET A 280     109.943  28.291  56.356  1.00  1.18           H  
ATOM   4349 1HB  MET A 280     111.211  26.641  54.126  1.00  1.18           H  
ATOM   4350 2HB  MET A 280     111.222  26.222  55.811  1.00  1.18           H  
ATOM   4351 1HG  MET A 280     108.776  26.334  54.012  1.00  1.18           H  
ATOM   4352 2HG  MET A 280     109.650  24.872  54.488  1.00  1.18           H  
ATOM   4353 1HE  MET A 280     108.886  24.427  58.165  1.00  1.18           H  
ATOM   4354 2HE  MET A 280     109.503  23.707  56.669  1.00  1.18           H  
ATOM   4355 3HE  MET A 280     110.344  25.090  57.400  1.00  1.18           H  
ATOM   4356  N   ASN A 281     112.497  28.846  56.543  1.00  1.16           N  
ATOM   4357  CA  ASN A 281     113.844  29.428  56.600  1.00  1.16           C  
ATOM   4358  C   ASN A 281     114.909  28.341  56.742  1.00  1.16           C  
ATOM   4359  O   ASN A 281     116.016  28.594  57.220  1.00  1.16           O  
ATOM   4360  CB  ASN A 281     113.958  30.460  57.711  1.00  1.16           C  
ATOM   4361  CG  ASN A 281     113.183  31.742  57.418  1.00  1.16           C  
ATOM   4362  OD1 ASN A 281     113.614  32.548  56.583  1.00  1.16           O  
ATOM   4363  ND2 ASN A 281     112.078  31.950  58.084  1.00  1.16           N  
ATOM   4364  H   ASN A 281     112.134  28.350  57.345  1.00  1.16           H  
ATOM   4365  HA  ASN A 281     114.042  29.934  55.654  1.00  1.16           H  
ATOM   4366 1HB  ASN A 281     113.589  30.030  58.643  1.00  1.16           H  
ATOM   4367 2HB  ASN A 281     115.006  30.712  57.860  1.00  1.16           H  
ATOM   4368 1HD2 ASN A 281     111.561  32.790  57.917  1.00  1.16           H  
ATOM   4369 2HD2 ASN A 281     111.757  31.282  58.753  1.00  1.16           H  
ATOM   4370  N   CYS A 282     114.536  27.118  56.368  1.00  1.15           N  
ATOM   4371  CA  CYS A 282     115.399  25.951  56.475  1.00  1.15           C  
ATOM   4372  C   CYS A 282     116.190  25.640  55.198  1.00  1.15           C  
ATOM   4373  O   CYS A 282     117.304  25.110  55.274  1.00  1.15           O  
ATOM   4374  CB  CYS A 282     114.566  24.718  56.836  1.00  1.15           C  
ATOM   4375  SG  CYS A 282     115.546  23.233  57.054  1.00  1.15           S  
ATOM   4376  H   CYS A 282     113.611  27.012  55.980  1.00  1.15           H  
ATOM   4377  HA  CYS A 282     116.106  26.123  57.279  1.00  1.15           H  
ATOM   4378 1HB  CYS A 282     114.021  24.901  57.761  1.00  1.15           H  
ATOM   4379 2HB  CYS A 282     113.833  24.528  56.050  1.00  1.15           H  
ATOM   4380  N   TRP A 283     115.621  25.886  54.022  1.00  1.13           N  
ATOM   4381  CA  TRP A 283     116.259  25.419  52.797  1.00  1.13           C  
ATOM   4382  C   TRP A 283     117.094  26.495  52.109  1.00  1.13           C  
ATOM   4383  O   TRP A 283     116.888  27.694  52.314  1.00  1.13           O  
ATOM   4384  CB  TRP A 283     115.209  24.853  51.882  1.00  1.13           C  
ATOM   4385  CG  TRP A 283     114.422  23.856  52.605  1.00  1.13           C  
ATOM   4386  CD1 TRP A 283     113.117  23.948  52.965  1.00  1.13           C  
ATOM   4387  CD2 TRP A 283     114.900  22.638  53.171  1.00  1.13           C  
ATOM   4388  NE1 TRP A 283     112.753  22.847  53.666  1.00  1.13           N  
ATOM   4389  CE2 TRP A 283     113.823  22.033  53.800  1.00  1.13           C  
ATOM   4390  CE3 TRP A 283     116.128  22.022  53.195  1.00  1.13           C  
ATOM   4391  CZ2 TRP A 283     113.938  20.812  54.425  1.00  1.13           C  
ATOM   4392  CZ3 TRP A 283     116.249  20.803  53.823  1.00  1.13           C  
ATOM   4393  CH2 TRP A 283     115.189  20.214  54.410  1.00  1.13           C  
ATOM   4394  H   TRP A 283     114.733  26.370  53.935  1.00  1.13           H  
ATOM   4395  HA  TRP A 283     116.930  24.600  53.058  1.00  1.13           H  
ATOM   4396 1HB  TRP A 283     114.571  25.624  51.489  1.00  1.13           H  
ATOM   4397 2HB  TRP A 283     115.688  24.358  51.043  1.00  1.13           H  
ATOM   4398  HD1 TRP A 283     112.455  24.773  52.718  1.00  1.13           H  
ATOM   4399  HE1 TRP A 283     111.831  22.643  54.048  1.00  1.13           H  
ATOM   4400  HE3 TRP A 283     116.983  22.486  52.719  1.00  1.13           H  
ATOM   4401  HZ2 TRP A 283     113.093  20.327  54.918  1.00  1.13           H  
ATOM   4402  HZ3 TRP A 283     117.225  20.317  53.827  1.00  1.13           H  
ATOM   4403  HH2 TRP A 283     115.337  19.257  54.878  1.00  1.13           H  
ATOM   4404  N   ALA A 284     118.049  26.072  51.277  1.00  1.10           N  
ATOM   4405  CA  ALA A 284     118.922  27.032  50.584  1.00  1.10           C  
ATOM   4406  C   ALA A 284     118.230  28.043  49.649  1.00  1.10           C  
ATOM   4407  O   ALA A 284     118.758  29.142  49.465  1.00  1.10           O  
ATOM   4408  CB  ALA A 284     119.955  26.306  49.759  1.00  1.10           C  
ATOM   4409  H   ALA A 284     118.175  25.068  51.123  1.00  1.10           H  
ATOM   4410  HA  ALA A 284     119.435  27.599  51.360  1.00  1.10           H  
ATOM   4411 1HB  ALA A 284     120.632  27.031  49.313  1.00  1.10           H  
ATOM   4412 2HB  ALA A 284     120.520  25.616  50.384  1.00  1.10           H  
ATOM   4413 3HB  ALA A 284     119.459  25.779  48.986  1.00  1.10           H  
ATOM   4414  N   THR A 285     117.109  27.679  49.007  1.00  1.06           N  
ATOM   4415  CA  THR A 285     116.514  28.607  48.034  1.00  1.06           C  
ATOM   4416  C   THR A 285     115.076  28.979  48.324  1.00  1.06           C  
ATOM   4417  O   THR A 285     114.327  28.222  48.942  1.00  1.06           O  
ATOM   4418  CB  THR A 285     116.523  28.009  46.611  1.00  1.06           C  
ATOM   4419  OG1 THR A 285     115.643  26.843  46.559  1.00  1.06           O  
ATOM   4420  CG2 THR A 285     117.932  27.579  46.244  1.00  1.06           C  
ATOM   4421  H   THR A 285     116.689  26.784  49.196  1.00  1.06           H  
ATOM   4422  HA  THR A 285     117.098  29.527  48.032  1.00  1.06           H  
ATOM   4423  HB  THR A 285     116.176  28.753  45.896  1.00  1.06           H  
ATOM   4424  HG1 THR A 285     115.828  26.340  45.746  1.00  1.06           H  
ATOM   4425 1HG2 THR A 285     117.932  27.158  45.240  1.00  1.06           H  
ATOM   4426 2HG2 THR A 285     118.595  28.444  46.276  1.00  1.06           H  
ATOM   4427 3HG2 THR A 285     118.284  26.833  46.944  1.00  1.06           H  
ATOM   4428  N   ALA A 286     114.660  30.121  47.772  1.00  1.02           N  
ATOM   4429  CA  ALA A 286     113.290  30.593  47.909  1.00  1.02           C  
ATOM   4430  C   ALA A 286     112.293  29.596  47.351  1.00  1.02           C  
ATOM   4431  O   ALA A 286     111.198  29.434  47.897  1.00  1.02           O  
ATOM   4432  CB  ALA A 286     113.124  31.918  47.195  1.00  1.02           C  
ATOM   4433  H   ALA A 286     115.326  30.690  47.269  1.00  1.02           H  
ATOM   4434  HA  ALA A 286     113.084  30.729  48.970  1.00  1.02           H  
ATOM   4435 1HB  ALA A 286     112.102  32.273  47.327  1.00  1.02           H  
ATOM   4436 2HB  ALA A 286     113.819  32.648  47.608  1.00  1.02           H  
ATOM   4437 3HB  ALA A 286     113.325  31.784  46.133  1.00  1.02           H  
ATOM   4438  N   GLU A 287     112.649  28.937  46.251  1.00  0.98           N  
ATOM   4439  CA  GLU A 287     111.723  27.987  45.664  1.00  0.98           C  
ATOM   4440  C   GLU A 287     111.513  26.811  46.604  1.00  0.98           C  
ATOM   4441  O   GLU A 287     110.388  26.345  46.783  1.00  0.98           O  
ATOM   4442  CB  GLU A 287     112.241  27.504  44.308  1.00  0.98           C  
ATOM   4443  CG  GLU A 287     112.224  28.576  43.210  1.00  0.98           C  
ATOM   4444  CD  GLU A 287     112.798  28.100  41.889  1.00  0.98           C  
ATOM   4445  OE1 GLU A 287     113.312  27.008  41.842  1.00  0.98           O  
ATOM   4446  OE2 GLU A 287     112.716  28.834  40.930  1.00  0.98           O  
ATOM   4447  H   GLU A 287     113.554  29.092  45.836  1.00  0.98           H  
ATOM   4448  HA  GLU A 287     110.763  28.483  45.517  1.00  0.98           H  
ATOM   4449 1HB  GLU A 287     113.269  27.148  44.420  1.00  0.98           H  
ATOM   4450 2HB  GLU A 287     111.639  26.663  43.969  1.00  0.98           H  
ATOM   4451 1HG  GLU A 287     111.196  28.898  43.050  1.00  0.98           H  
ATOM   4452 2HG  GLU A 287     112.793  29.438  43.558  1.00  0.98           H  
ATOM   4453  N   ALA A 288     112.599  26.341  47.230  1.00  0.95           N  
ATOM   4454  CA  ALA A 288     112.510  25.235  48.178  1.00  0.95           C  
ATOM   4455  C   ALA A 288     111.705  25.600  49.422  1.00  0.95           C  
ATOM   4456  O   ALA A 288     111.010  24.753  50.003  1.00  0.95           O  
ATOM   4457  CB  ALA A 288     113.889  24.806  48.579  1.00  0.95           C  
ATOM   4458  H   ALA A 288     113.524  26.743  47.044  1.00  0.95           H  
ATOM   4459  HA  ALA A 288     112.007  24.413  47.676  1.00  0.95           H  
ATOM   4460 1HB  ALA A 288     113.847  23.975  49.257  1.00  0.95           H  
ATOM   4461 2HB  ALA A 288     114.419  24.527  47.683  1.00  0.95           H  
ATOM   4462 3HB  ALA A 288     114.394  25.636  49.060  1.00  0.95           H  
ATOM   4463  N   ASN A 289     111.853  26.860  49.838  1.00  0.92           N  
ATOM   4464  CA  ASN A 289     111.224  27.419  51.022  1.00  0.92           C  
ATOM   4465  C   ASN A 289     109.760  27.863  50.893  1.00  0.92           C  
ATOM   4466  O   ASN A 289     109.014  27.791  51.869  1.00  0.92           O  
ATOM   4467  CB  ASN A 289     112.060  28.581  51.503  1.00  0.92           C  
ATOM   4468  CG  ASN A 289     113.332  28.160  52.197  1.00  0.92           C  
ATOM   4469  OD1 ASN A 289     113.335  27.150  52.923  1.00  0.92           O  
ATOM   4470  ND2 ASN A 289     114.386  28.896  51.993  1.00  0.92           N  
ATOM   4471  H   ASN A 289     112.482  27.464  49.306  1.00  0.92           H  
ATOM   4472  HA  ASN A 289     111.244  26.647  51.786  1.00  0.92           H  
ATOM   4473 1HB  ASN A 289     112.320  29.203  50.653  1.00  0.92           H  
ATOM   4474 2HB  ASN A 289     111.476  29.180  52.165  1.00  0.92           H  
ATOM   4475 1HD2 ASN A 289     115.280  28.645  52.402  1.00  0.92           H  
ATOM   4476 2HD2 ASN A 289     114.322  29.711  51.424  1.00  0.92           H  
ATOM   4477  N   THR A 290     109.333  28.320  49.725  1.00  0.91           N  
ATOM   4478  CA  THR A 290     107.980  28.869  49.588  1.00  0.91           C  
ATOM   4479  C   THR A 290     106.890  27.919  50.064  1.00  0.91           C  
ATOM   4480  O   THR A 290     106.854  26.753  49.680  1.00  0.91           O  
ATOM   4481  CB  THR A 290     107.697  29.255  48.125  1.00  0.91           C  
ATOM   4482  OG1 THR A 290     108.652  30.245  47.695  1.00  0.91           O  
ATOM   4483  CG2 THR A 290     106.277  29.808  47.973  1.00  0.91           C  
ATOM   4484  H   THR A 290     109.974  28.367  48.933  1.00  0.91           H  
ATOM   4485  HA  THR A 290     107.918  29.775  50.190  1.00  0.91           H  
ATOM   4486  HB  THR A 290     107.810  28.370  47.496  1.00  0.91           H  
ATOM   4487  HG1 THR A 290     109.562  29.899  47.822  1.00  0.91           H  
ATOM   4488 1HG2 THR A 290     106.102  30.074  46.933  1.00  0.91           H  
ATOM   4489 2HG2 THR A 290     105.552  29.056  48.276  1.00  0.91           H  
ATOM   4490 3HG2 THR A 290     106.163  30.694  48.600  1.00  0.91           H  
ATOM   4491  N   VAL A 291     105.970  28.432  50.888  1.00  0.91           N  
ATOM   4492  CA  VAL A 291     104.872  27.603  51.383  1.00  0.91           C  
ATOM   4493  C   VAL A 291     103.797  27.459  50.319  1.00  0.91           C  
ATOM   4494  O   VAL A 291     103.268  28.453  49.818  1.00  0.91           O  
ATOM   4495  CB  VAL A 291     104.258  28.198  52.670  1.00  0.91           C  
ATOM   4496  CG1 VAL A 291     103.047  27.380  53.117  1.00  0.91           C  
ATOM   4497  CG2 VAL A 291     105.308  28.196  53.786  1.00  0.91           C  
ATOM   4498  H   VAL A 291     106.042  29.410  51.166  1.00  0.91           H  
ATOM   4499  HA  VAL A 291     105.261  26.620  51.624  1.00  0.91           H  
ATOM   4500  HB  VAL A 291     103.927  29.222  52.470  1.00  0.91           H  
ATOM   4501 1HG1 VAL A 291     102.627  27.815  54.021  1.00  0.91           H  
ATOM   4502 2HG1 VAL A 291     102.287  27.382  52.331  1.00  0.91           H  
ATOM   4503 3HG1 VAL A 291     103.349  26.351  53.323  1.00  0.91           H  
ATOM   4504 1HG2 VAL A 291     104.882  28.632  54.690  1.00  0.91           H  
ATOM   4505 2HG2 VAL A 291     105.627  27.172  53.989  1.00  0.91           H  
ATOM   4506 3HG2 VAL A 291     106.155  28.772  53.479  1.00  0.91           H  
ATOM   4507  N   THR A 292     103.510  26.214  49.952  1.00  0.95           N  
ATOM   4508  CA  THR A 292     102.539  25.915  48.908  1.00  0.95           C  
ATOM   4509  C   THR A 292     101.826  24.569  49.117  1.00  0.95           C  
ATOM   4510  O   THR A 292     101.915  23.949  50.176  1.00  0.95           O  
ATOM   4511  CB  THR A 292     103.229  25.980  47.516  1.00  0.95           C  
ATOM   4512  OG1 THR A 292     102.240  25.889  46.473  1.00  0.95           O  
ATOM   4513  CG2 THR A 292     104.263  24.878  47.367  1.00  0.95           C  
ATOM   4514  H   THR A 292     104.008  25.445  50.403  1.00  0.95           H  
ATOM   4515  HA  THR A 292     101.772  26.690  48.935  1.00  0.95           H  
ATOM   4516  HB  THR A 292     103.736  26.943  47.424  1.00  0.95           H  
ATOM   4517  HG1 THR A 292     102.662  26.052  45.622  1.00  0.95           H  
ATOM   4518 1HG2 THR A 292     104.743  24.953  46.394  1.00  0.95           H  
ATOM   4519 2HG2 THR A 292     105.016  24.983  48.151  1.00  0.95           H  
ATOM   4520 3HG2 THR A 292     103.784  23.915  47.459  1.00  0.95           H  
ATOM   4521  N   GLY A 293     101.088  24.150  48.093  1.00  1.01           N  
ATOM   4522  CA  GLY A 293     100.326  22.910  48.103  1.00  1.01           C  
ATOM   4523  C   GLY A 293      99.296  22.873  49.219  1.00  1.01           C  
ATOM   4524  O   GLY A 293      98.654  23.882  49.520  1.00  1.01           O  
ATOM   4525  H   GLY A 293     101.100  24.732  47.271  1.00  1.01           H  
ATOM   4526 1HA  GLY A 293      99.839  22.763  47.139  1.00  1.01           H  
ATOM   4527 2HA  GLY A 293     101.022  22.087  48.238  1.00  1.01           H  
ATOM   4528  N   SER A 294      99.184  21.713  49.855  1.00  1.07           N  
ATOM   4529  CA  SER A 294      98.244  21.505  50.961  1.00  1.07           C  
ATOM   4530  C   SER A 294      98.800  20.578  52.028  1.00  1.07           C  
ATOM   4531  O   SER A 294      99.719  19.805  51.772  1.00  1.07           O  
ATOM   4532  CB  SER A 294      96.960  20.899  50.427  1.00  1.07           C  
ATOM   4533  OG  SER A 294      97.205  19.646  49.842  1.00  1.07           O  
ATOM   4534  H   SER A 294      99.736  20.938  49.489  1.00  1.07           H  
ATOM   4535  HA  SER A 294      98.026  22.467  51.424  1.00  1.07           H  
ATOM   4536 1HB  SER A 294      96.262  20.771  51.258  1.00  1.07           H  
ATOM   4537 2HB  SER A 294      96.490  21.564  49.708  1.00  1.07           H  
ATOM   4538  HG  SER A 294      96.452  19.065  50.108  1.00  1.07           H  
ATOM   4539  N   GLU A 295      98.243  20.620  53.231  1.00  1.14           N  
ATOM   4540  CA  GLU A 295      98.691  19.664  54.234  1.00  1.14           C  
ATOM   4541  C   GLU A 295      98.460  18.282  53.656  1.00  1.14           C  
ATOM   4542  O   GLU A 295      97.359  17.998  53.184  1.00  1.14           O  
ATOM   4543  CB  GLU A 295      97.952  19.824  55.562  1.00  1.14           C  
ATOM   4544  CG  GLU A 295      98.470  18.892  56.654  1.00  1.14           C  
ATOM   4545  CD  GLU A 295      97.817  19.090  57.981  1.00  1.14           C  
ATOM   4546  OE1 GLU A 295      97.020  19.994  58.117  1.00  1.14           O  
ATOM   4547  OE2 GLU A 295      98.114  18.328  58.878  1.00  1.14           O  
ATOM   4548  H   GLU A 295      97.507  21.283  53.436  1.00  1.14           H  
ATOM   4549  HA  GLU A 295      99.762  19.795  54.407  1.00  1.14           H  
ATOM   4550 1HB  GLU A 295      98.055  20.854  55.914  1.00  1.14           H  
ATOM   4551 2HB  GLU A 295      96.889  19.628  55.416  1.00  1.14           H  
ATOM   4552 1HG  GLU A 295      98.302  17.861  56.342  1.00  1.14           H  
ATOM   4553 2HG  GLU A 295      99.546  19.039  56.754  1.00  1.14           H  
ATOM   4554  N   GLY A 296      99.446  17.400  53.764  1.00  1.18           N  
ATOM   4555  CA  GLY A 296      99.365  16.069  53.147  1.00  1.18           C  
ATOM   4556  C   GLY A 296      98.131  15.192  53.404  1.00  1.18           C  
ATOM   4557  O   GLY A 296      97.981  14.172  52.739  1.00  1.18           O  
ATOM   4558  H   GLY A 296     100.328  17.703  54.188  1.00  1.18           H  
ATOM   4559 1HA  GLY A 296      99.424  16.208  52.076  1.00  1.18           H  
ATOM   4560 2HA  GLY A 296     100.255  15.507  53.427  1.00  1.18           H  
ATOM   4561  N   ASP A 297      97.272  15.527  54.358  1.00  1.19           N  
ATOM   4562  CA  ASP A 297      96.086  14.701  54.577  1.00  1.19           C  
ATOM   4563  C   ASP A 297      94.883  15.076  53.674  1.00  1.19           C  
ATOM   4564  O   ASP A 297      93.893  14.335  53.635  1.00  1.19           O  
ATOM   4565  CB  ASP A 297      95.664  14.757  56.049  1.00  1.19           C  
ATOM   4566  CG  ASP A 297      96.702  14.111  57.007  1.00  1.19           C  
ATOM   4567  OD1 ASP A 297      97.468  13.272  56.562  1.00  1.19           O  
ATOM   4568  OD2 ASP A 297      96.714  14.465  58.175  1.00  1.19           O  
ATOM   4569  H   ASP A 297      97.418  16.375  54.890  1.00  1.19           H  
ATOM   4570  HA  ASP A 297      96.351  13.669  54.345  1.00  1.19           H  
ATOM   4571 1HB  ASP A 297      95.527  15.798  56.339  1.00  1.19           H  
ATOM   4572 2HB  ASP A 297      94.710  14.251  56.168  1.00  1.19           H  
ATOM   4573  N   GLN A 298      94.932  16.235  52.992  1.00  1.18           N  
ATOM   4574  CA  GLN A 298      93.802  16.697  52.146  1.00  1.18           C  
ATOM   4575  C   GLN A 298      94.230  17.331  50.815  1.00  1.18           C  
ATOM   4576  O   GLN A 298      95.285  17.956  50.714  1.00  1.18           O  
ATOM   4577  CB  GLN A 298      92.883  17.651  52.929  1.00  1.18           C  
ATOM   4578  CG  GLN A 298      92.097  16.961  54.050  1.00  1.18           C  
ATOM   4579  CD  GLN A 298      91.224  17.869  54.844  1.00  1.18           C  
ATOM   4580  OE1 GLN A 298      91.738  18.719  55.553  1.00  1.18           O  
ATOM   4581  NE2 GLN A 298      89.910  17.691  54.757  1.00  1.18           N  
ATOM   4582  H   GLN A 298      95.780  16.803  53.047  1.00  1.18           H  
ATOM   4583  HA  GLN A 298      93.204  15.823  51.886  1.00  1.18           H  
ATOM   4584 1HB  GLN A 298      93.473  18.460  53.360  1.00  1.18           H  
ATOM   4585 2HB  GLN A 298      92.161  18.102  52.241  1.00  1.18           H  
ATOM   4586 1HG  GLN A 298      91.468  16.190  53.601  1.00  1.18           H  
ATOM   4587 2HG  GLN A 298      92.789  16.510  54.749  1.00  1.18           H  
ATOM   4588 1HE2 GLN A 298      89.290  18.267  55.290  1.00  1.18           H  
ATOM   4589 2HE2 GLN A 298      89.544  16.972  54.164  1.00  1.18           H  
ATOM   4590  N   PHE A 299      93.377  17.175  49.797  1.00  1.16           N  
ATOM   4591  CA  PHE A 299      93.624  17.661  48.440  1.00  1.16           C  
ATOM   4592  C   PHE A 299      92.501  18.538  47.942  1.00  1.16           C  
ATOM   4593  O   PHE A 299      91.429  18.547  48.524  1.00  1.16           O  
ATOM   4594  CB  PHE A 299      93.828  16.455  47.557  1.00  1.16           C  
ATOM   4595  CG  PHE A 299      95.024  15.736  47.994  1.00  1.16           C  
ATOM   4596  CD1 PHE A 299      94.974  14.784  48.996  1.00  1.16           C  
ATOM   4597  CD2 PHE A 299      96.215  16.025  47.431  1.00  1.16           C  
ATOM   4598  CE1 PHE A 299      96.111  14.153  49.399  1.00  1.16           C  
ATOM   4599  CE2 PHE A 299      97.329  15.413  47.818  1.00  1.16           C  
ATOM   4600  CZ  PHE A 299      97.288  14.477  48.801  1.00  1.16           C  
ATOM   4601  H   PHE A 299      92.511  16.652  49.949  1.00  1.16           H  
ATOM   4602  HA  PHE A 299      94.538  18.255  48.445  1.00  1.16           H  
ATOM   4603 1HB  PHE A 299      92.968  15.786  47.646  1.00  1.16           H  
ATOM   4604 2HB  PHE A 299      93.925  16.737  46.521  1.00  1.16           H  
ATOM   4605  HD1 PHE A 299      94.017  14.542  49.468  1.00  1.16           H  
ATOM   4606  HD2 PHE A 299      96.261  16.770  46.667  1.00  1.16           H  
ATOM   4607  HE1 PHE A 299      96.074  13.405  50.196  1.00  1.16           H  
ATOM   4608  HE2 PHE A 299      98.265  15.678  47.352  1.00  1.16           H  
ATOM   4609  HZ  PHE A 299      98.188  14.006  49.100  1.00  1.16           H  
ATOM   4610  N   ARG A 300      92.730  19.344  46.915  1.00  1.14           N  
ATOM   4611  CA  ARG A 300      91.619  20.179  46.492  1.00  1.14           C  
ATOM   4612  C   ARG A 300      90.444  19.354  45.920  1.00  1.14           C  
ATOM   4613  O   ARG A 300      90.665  18.328  45.259  1.00  1.14           O  
ATOM   4614  CB  ARG A 300      92.054  21.213  45.462  1.00  1.14           C  
ATOM   4615  CG  ARG A 300      92.473  20.728  44.059  1.00  1.14           C  
ATOM   4616  CD  ARG A 300      92.938  21.905  43.253  1.00  1.14           C  
ATOM   4617  NE  ARG A 300      93.313  21.622  41.874  1.00  1.14           N  
ATOM   4618  CZ  ARG A 300      94.565  21.374  41.441  1.00  1.14           C  
ATOM   4619  NH1 ARG A 300      95.566  21.388  42.286  1.00  1.14           N  
ATOM   4620  NH2 ARG A 300      94.785  21.143  40.161  1.00  1.14           N  
ATOM   4621  H   ARG A 300      93.620  19.366  46.436  1.00  1.14           H  
ATOM   4622  HA  ARG A 300      91.320  20.742  47.364  1.00  1.14           H  
ATOM   4623 1HB  ARG A 300      91.227  21.900  45.305  1.00  1.14           H  
ATOM   4624 2HB  ARG A 300      92.880  21.795  45.863  1.00  1.14           H  
ATOM   4625 1HG  ARG A 300      93.256  20.009  44.128  1.00  1.14           H  
ATOM   4626 2HG  ARG A 300      91.605  20.288  43.556  1.00  1.14           H  
ATOM   4627 1HD  ARG A 300      92.145  22.590  43.218  1.00  1.14           H  
ATOM   4628 2HD  ARG A 300      93.786  22.371  43.752  1.00  1.14           H  
ATOM   4629  HE  ARG A 300      92.564  21.616  41.185  1.00  1.14           H  
ATOM   4630 1HH1 ARG A 300      95.393  21.587  43.262  1.00  1.14           H  
ATOM   4631 2HH1 ARG A 300      96.506  21.209  41.959  1.00  1.14           H  
ATOM   4632 1HH2 ARG A 300      94.010  21.148  39.502  1.00  1.14           H  
ATOM   4633 2HH2 ARG A 300      95.727  20.978  39.826  1.00  1.14           H  
ATOM   4634  N   PRO A 301      89.189  19.752  46.170  1.00  1.13           N  
ATOM   4635  CA  PRO A 301      88.012  19.182  45.575  1.00  1.13           C  
ATOM   4636  C   PRO A 301      88.125  19.334  44.090  1.00  1.13           C  
ATOM   4637  O   PRO A 301      88.666  20.330  43.600  1.00  1.13           O  
ATOM   4638  CB  PRO A 301      86.883  20.013  46.142  1.00  1.13           C  
ATOM   4639  CG  PRO A 301      87.450  20.585  47.417  1.00  1.13           C  
ATOM   4640  CD  PRO A 301      88.901  20.792  47.153  1.00  1.13           C  
ATOM   4641  HA  PRO A 301      87.925  18.117  45.853  1.00  1.13           H  
ATOM   4642 1HB  PRO A 301      86.597  20.750  45.415  1.00  1.13           H  
ATOM   4643 2HB  PRO A 301      85.999  19.378  46.307  1.00  1.13           H  
ATOM   4644 1HG  PRO A 301      86.975  21.524  47.654  1.00  1.13           H  
ATOM   4645 2HG  PRO A 301      87.262  19.913  48.259  1.00  1.13           H  
ATOM   4646 1HD  PRO A 301      89.102  21.794  46.754  1.00  1.13           H  
ATOM   4647 2HD  PRO A 301      89.391  20.594  48.099  1.00  1.13           H  
ATOM   4648  N   PHE A 302      87.592  18.374  43.384  1.00  1.14           N  
ATOM   4649  CA  PHE A 302      87.565  18.299  41.937  1.00  1.14           C  
ATOM   4650  C   PHE A 302      88.963  18.168  41.296  1.00  1.14           C  
ATOM   4651  O   PHE A 302      89.118  18.414  40.098  1.00  1.14           O  
ATOM   4652  CB  PHE A 302      86.765  19.478  41.386  1.00  1.14           C  
ATOM   4653  CG  PHE A 302      85.340  19.529  41.986  1.00  1.14           C  
ATOM   4654  CD1 PHE A 302      84.998  20.484  42.933  1.00  1.14           C  
ATOM   4655  CD2 PHE A 302      84.359  18.605  41.608  1.00  1.14           C  
ATOM   4656  CE1 PHE A 302      83.716  20.529  43.482  1.00  1.14           C  
ATOM   4657  CE2 PHE A 302      83.079  18.650  42.156  1.00  1.14           C  
ATOM   4658  CZ  PHE A 302      82.764  19.618  43.090  1.00  1.14           C  
ATOM   4659  H   PHE A 302      87.181  17.588  43.871  1.00  1.14           H  
ATOM   4660  HA  PHE A 302      87.011  17.399  41.667  1.00  1.14           H  
ATOM   4661 1HB  PHE A 302      87.268  20.421  41.588  1.00  1.14           H  
ATOM   4662 2HB  PHE A 302      86.677  19.380  40.306  1.00  1.14           H  
ATOM   4663  HD1 PHE A 302      85.755  21.201  43.241  1.00  1.14           H  
ATOM   4664  HD2 PHE A 302      84.606  17.839  40.872  1.00  1.14           H  
ATOM   4665  HE1 PHE A 302      83.460  21.283  44.221  1.00  1.14           H  
ATOM   4666  HE2 PHE A 302      82.327  17.926  41.850  1.00  1.14           H  
ATOM   4667  HZ  PHE A 302      81.766  19.662  43.515  1.00  1.14           H  
ATOM   4668  N   SER A 303      89.966  17.692  42.070  1.00  1.16           N  
ATOM   4669  CA  SER A 303      91.286  17.382  41.498  1.00  1.16           C  
ATOM   4670  C   SER A 303      91.103  16.303  40.434  1.00  1.16           C  
ATOM   4671  O   SER A 303      90.305  15.383  40.635  1.00  1.16           O  
ATOM   4672  CB  SER A 303      92.230  16.805  42.552  1.00  1.16           C  
ATOM   4673  OG  SER A 303      92.492  17.700  43.576  1.00  1.16           O  
ATOM   4674  H   SER A 303      89.821  17.573  43.076  1.00  1.16           H  
ATOM   4675  HA  SER A 303      91.712  18.278  41.040  1.00  1.16           H  
ATOM   4676 1HB  SER A 303      91.793  15.898  42.967  1.00  1.16           H  
ATOM   4677 2HB  SER A 303      93.169  16.521  42.072  1.00  1.16           H  
ATOM   4678  HG  SER A 303      91.637  17.844  44.025  1.00  1.16           H  
ATOM   4679  N   SER A 304      91.850  16.365  39.327  1.00  1.16           N  
ATOM   4680  CA  SER A 304      91.736  15.320  38.311  1.00  1.16           C  
ATOM   4681  C   SER A 304      92.951  14.404  38.278  1.00  1.16           C  
ATOM   4682  O   SER A 304      93.973  14.624  38.936  1.00  1.16           O  
ATOM   4683  CB  SER A 304      91.578  15.902  36.924  1.00  1.16           C  
ATOM   4684  OG  SER A 304      92.802  16.382  36.465  1.00  1.16           O  
ATOM   4685  H   SER A 304      92.496  17.146  39.153  1.00  1.16           H  
ATOM   4686  HA  SER A 304      90.859  14.712  38.535  1.00  1.16           H  
ATOM   4687 1HB  SER A 304      91.199  15.143  36.243  1.00  1.16           H  
ATOM   4688 2HB  SER A 304      90.853  16.715  36.949  1.00  1.16           H  
ATOM   4689  HG  SER A 304      93.006  17.178  37.036  1.00  1.16           H  
ATOM   4690  N   GLN A 305      92.869  13.399  37.425  1.00  1.15           N  
ATOM   4691  CA  GLN A 305      93.943  12.442  37.227  1.00  1.15           C  
ATOM   4692  C   GLN A 305      95.167  13.094  36.575  1.00  1.15           C  
ATOM   4693  O   GLN A 305      96.260  12.526  36.579  1.00  1.15           O  
ATOM   4694  CB  GLN A 305      93.432  11.294  36.357  1.00  1.15           C  
ATOM   4695  CG  GLN A 305      92.374  10.482  37.040  1.00  1.15           C  
ATOM   4696  CD  GLN A 305      91.792   9.375  36.201  1.00  1.15           C  
ATOM   4697  OE1 GLN A 305      91.886   9.363  34.967  1.00  1.15           O  
ATOM   4698  NE2 GLN A 305      91.154   8.436  36.883  1.00  1.15           N  
ATOM   4699  H   GLN A 305      92.014  13.279  36.902  1.00  1.15           H  
ATOM   4700  HA  GLN A 305      94.239  12.049  38.201  1.00  1.15           H  
ATOM   4701 1HB  GLN A 305      93.024  11.690  35.427  1.00  1.15           H  
ATOM   4702 2HB  GLN A 305      94.259  10.632  36.102  1.00  1.15           H  
ATOM   4703 1HG  GLN A 305      92.829  10.022  37.913  1.00  1.15           H  
ATOM   4704 2HG  GLN A 305      91.564  11.140  37.343  1.00  1.15           H  
ATOM   4705 1HE2 GLN A 305      90.732   7.660  36.409  1.00  1.15           H  
ATOM   4706 2HE2 GLN A 305      91.099   8.510  37.895  1.00  1.15           H  
ATOM   4707  N   ALA A 306      94.975  14.258  35.940  1.00  1.11           N  
ATOM   4708  CA  ALA A 306      96.057  14.951  35.258  1.00  1.11           C  
ATOM   4709  C   ALA A 306      96.764  15.950  36.174  1.00  1.11           C  
ATOM   4710  O   ALA A 306      97.715  16.615  35.754  1.00  1.11           O  
ATOM   4711  CB  ALA A 306      95.516  15.674  34.042  1.00  1.11           C  
ATOM   4712  H   ALA A 306      94.075  14.739  35.987  1.00  1.11           H  
ATOM   4713  HA  ALA A 306      96.789  14.209  34.939  1.00  1.11           H  
ATOM   4714 1HB  ALA A 306      96.333  16.169  33.520  1.00  1.11           H  
ATOM   4715 2HB  ALA A 306      95.037  14.958  33.375  1.00  1.11           H  
ATOM   4716 3HB  ALA A 306      94.785  16.418  34.365  1.00  1.11           H  
ATOM   4717  N   ASP A 307      96.287  16.082  37.411  1.00  1.06           N  
ATOM   4718  CA  ASP A 307      96.815  17.088  38.317  1.00  1.06           C  
ATOM   4719  C   ASP A 307      97.801  16.569  39.337  1.00  1.06           C  
ATOM   4720  O   ASP A 307      97.407  16.021  40.360  1.00  1.06           O  
ATOM   4721  CB  ASP A 307      95.666  17.742  39.080  1.00  1.06           C  
ATOM   4722  CG  ASP A 307      94.762  18.582  38.195  1.00  1.06           C  
ATOM   4723  OD1 ASP A 307      95.258  19.399  37.458  1.00  1.06           O  
ATOM   4724  OD2 ASP A 307      93.553  18.403  38.274  1.00  1.06           O  
ATOM   4725  H   ASP A 307      95.529  15.488  37.745  1.00  1.06           H  
ATOM   4726  HA  ASP A 307      97.320  17.848  37.722  1.00  1.06           H  
ATOM   4727 1HB  ASP A 307      95.069  16.964  39.565  1.00  1.06           H  
ATOM   4728 2HB  ASP A 307      96.079  18.370  39.872  1.00  1.06           H  
ATOM   4729  N   ASN A 308      99.089  16.744  39.080  1.00  1.01           N  
ATOM   4730  CA  ASN A 308     100.061  16.306  40.071  1.00  1.01           C  
ATOM   4731  C   ASN A 308      99.769  17.170  41.291  1.00  1.01           C  
ATOM   4732  O   ASN A 308      99.447  18.353  41.131  1.00  1.01           O  
ATOM   4733  CB  ASN A 308     101.482  16.464  39.571  1.00  1.01           C  
ATOM   4734  CG  ASN A 308     101.765  15.554  38.399  1.00  1.01           C  
ATOM   4735  OD1 ASN A 308     101.121  14.511  38.227  1.00  1.01           O  
ATOM   4736  ND2 ASN A 308     102.724  15.929  37.587  1.00  1.01           N  
ATOM   4737  H   ASN A 308      99.381  17.183  38.216  1.00  1.01           H  
ATOM   4738  HA  ASN A 308      99.880  15.264  40.344  1.00  1.01           H  
ATOM   4739 1HB  ASN A 308     101.660  17.498  39.278  1.00  1.01           H  
ATOM   4740 2HB  ASN A 308     102.176  16.223  40.382  1.00  1.01           H  
ATOM   4741 1HD2 ASN A 308     102.957  15.367  36.793  1.00  1.01           H  
ATOM   4742 2HD2 ASN A 308     103.221  16.780  37.760  1.00  1.01           H  
ATOM   4743  N   MET A 309      99.823  16.597  42.485  1.00  0.99           N  
ATOM   4744  CA  MET A 309      99.494  17.377  43.673  1.00  0.99           C  
ATOM   4745  C   MET A 309     100.720  17.708  44.498  1.00  0.99           C  
ATOM   4746  O   MET A 309     101.639  16.901  44.592  1.00  0.99           O  
ATOM   4747  CB  MET A 309      98.444  16.650  44.511  1.00  0.99           C  
ATOM   4748  CG  MET A 309      97.153  16.329  43.742  1.00  0.99           C  
ATOM   4749  SD  MET A 309      96.342  17.826  43.125  1.00  0.99           S  
ATOM   4750  CE  MET A 309      95.840  18.606  44.640  1.00  0.99           C  
ATOM   4751  H   MET A 309     100.132  15.630  42.550  1.00  0.99           H  
ATOM   4752  HA  MET A 309      99.062  18.324  43.353  1.00  0.99           H  
ATOM   4753 1HB  MET A 309      98.855  15.710  44.871  1.00  0.99           H  
ATOM   4754 2HB  MET A 309      98.194  17.259  45.375  1.00  0.99           H  
ATOM   4755 1HG  MET A 309      97.388  15.693  42.891  1.00  0.99           H  
ATOM   4756 2HG  MET A 309      96.454  15.789  44.378  1.00  0.99           H  
ATOM   4757 1HE  MET A 309      95.375  19.545  44.422  1.00  0.99           H  
ATOM   4758 2HE  MET A 309      95.141  17.969  45.148  1.00  0.99           H  
ATOM   4759 3HE  MET A 309      96.717  18.778  45.267  1.00  0.99           H  
ATOM   4760  N   THR A 310     100.724  18.873  45.136  1.00  1.01           N  
ATOM   4761  CA  THR A 310     101.840  19.216  46.007  1.00  1.01           C  
ATOM   4762  C   THR A 310     101.359  19.217  47.443  1.00  1.01           C  
ATOM   4763  O   THR A 310     100.337  19.835  47.759  1.00  1.01           O  
ATOM   4764  CB  THR A 310     102.440  20.604  45.684  1.00  1.01           C  
ATOM   4765  OG1 THR A 310     102.913  20.637  44.329  1.00  1.01           O  
ATOM   4766  CG2 THR A 310     103.614  20.891  46.628  1.00  1.01           C  
ATOM   4767  H   THR A 310      99.957  19.517  45.017  1.00  1.01           H  
ATOM   4768  HA  THR A 310     102.625  18.467  45.908  1.00  1.01           H  
ATOM   4769  HB  THR A 310     101.682  21.370  45.808  1.00  1.01           H  
ATOM   4770  HG1 THR A 310     103.596  19.956  44.185  1.00  1.01           H  
ATOM   4771 1HG2 THR A 310     104.036  21.859  46.392  1.00  1.01           H  
ATOM   4772 2HG2 THR A 310     103.276  20.891  47.662  1.00  1.01           H  
ATOM   4773 3HG2 THR A 310     104.377  20.120  46.494  1.00  1.01           H  
ATOM   4774  N   THR A 311     102.083  18.524  48.298  1.00  1.07           N  
ATOM   4775  CA  THR A 311     101.728  18.454  49.696  1.00  1.07           C  
ATOM   4776  C   THR A 311     102.825  18.968  50.591  1.00  1.07           C  
ATOM   4777  O   THR A 311     103.991  18.941  50.218  1.00  1.07           O  
ATOM   4778  CB  THR A 311     101.422  17.012  50.094  1.00  1.07           C  
ATOM   4779  OG1 THR A 311     102.576  16.183  49.835  1.00  1.07           O  
ATOM   4780  CG2 THR A 311     100.227  16.488  49.350  1.00  1.07           C  
ATOM   4781  H   THR A 311     102.890  18.007  47.953  1.00  1.07           H  
ATOM   4782  HA  THR A 311     100.842  19.057  49.852  1.00  1.07           H  
ATOM   4783  HB  THR A 311     101.235  17.001  51.152  1.00  1.07           H  
ATOM   4784  HG1 THR A 311     102.815  16.245  48.891  1.00  1.07           H  
ATOM   4785 1HG2 THR A 311     100.028  15.476  49.677  1.00  1.07           H  
ATOM   4786 2HG2 THR A 311      99.360  17.122  49.569  1.00  1.07           H  
ATOM   4787 3HG2 THR A 311     100.425  16.497  48.279  1.00  1.07           H  
ATOM   4788  N   PHE A 312     102.464  19.384  51.800  1.00  1.17           N  
ATOM   4789  CA  PHE A 312     103.463  19.800  52.782  1.00  1.17           C  
ATOM   4790  C   PHE A 312     103.466  18.880  53.994  1.00  1.17           C  
ATOM   4791  O   PHE A 312     102.410  18.496  54.528  1.00  1.17           O  
ATOM   4792  CB  PHE A 312     103.261  21.268  53.215  1.00  1.17           C  
ATOM   4793  CG  PHE A 312     104.283  21.784  54.265  1.00  1.17           C  
ATOM   4794  CD1 PHE A 312     105.614  22.008  53.920  1.00  1.17           C  
ATOM   4795  CD2 PHE A 312     103.900  22.087  55.570  1.00  1.17           C  
ATOM   4796  CE1 PHE A 312     106.529  22.492  54.844  1.00  1.17           C  
ATOM   4797  CE2 PHE A 312     104.821  22.577  56.484  1.00  1.17           C  
ATOM   4798  CZ  PHE A 312     106.127  22.771  56.126  1.00  1.17           C  
ATOM   4799  H   PHE A 312     101.473  19.424  52.021  1.00  1.17           H  
ATOM   4800  HA  PHE A 312     104.449  19.734  52.326  1.00  1.17           H  
ATOM   4801 1HB  PHE A 312     103.311  21.915  52.348  1.00  1.17           H  
ATOM   4802 2HB  PHE A 312     102.257  21.389  53.634  1.00  1.17           H  
ATOM   4803  HD1 PHE A 312     105.934  21.791  52.908  1.00  1.17           H  
ATOM   4804  HD2 PHE A 312     102.855  21.946  55.869  1.00  1.17           H  
ATOM   4805  HE1 PHE A 312     107.565  22.655  54.552  1.00  1.17           H  
ATOM   4806  HE2 PHE A 312     104.504  22.817  57.487  1.00  1.17           H  
ATOM   4807  HZ  PHE A 312     106.835  23.155  56.856  1.00  1.17           H  
ATOM   4808  N   VAL A 313     104.672  18.489  54.396  1.00  1.28           N  
ATOM   4809  CA  VAL A 313     104.850  17.670  55.578  1.00  1.28           C  
ATOM   4810  C   VAL A 313     105.727  18.396  56.590  1.00  1.28           C  
ATOM   4811  O   VAL A 313     106.942  18.582  56.394  1.00  1.28           O  
ATOM   4812  CB  VAL A 313     105.449  16.302  55.208  1.00  1.28           C  
ATOM   4813  CG1 VAL A 313     105.659  15.462  56.477  1.00  1.28           C  
ATOM   4814  CG2 VAL A 313     104.516  15.579  54.239  1.00  1.28           C  
ATOM   4815  H   VAL A 313     105.493  18.806  53.876  1.00  1.28           H  
ATOM   4816  HA  VAL A 313     103.874  17.499  56.032  1.00  1.28           H  
ATOM   4817  HB  VAL A 313     106.419  16.449  54.739  1.00  1.28           H  
ATOM   4818 1HG1 VAL A 313     106.090  14.499  56.207  1.00  1.28           H  
ATOM   4819 2HG1 VAL A 313     106.331  15.980  57.144  1.00  1.28           H  
ATOM   4820 3HG1 VAL A 313     104.702  15.302  56.972  1.00  1.28           H  
ATOM   4821 1HG2 VAL A 313     104.945  14.613  53.976  1.00  1.28           H  
ATOM   4822 2HG2 VAL A 313     103.544  15.430  54.712  1.00  1.28           H  
ATOM   4823 3HG2 VAL A 313     104.391  16.175  53.334  1.00  1.28           H  
ATOM   4824  N   GLU A 314     105.112  18.722  57.722  1.00  1.37           N  
ATOM   4825  CA  GLU A 314     105.729  19.516  58.777  1.00  1.37           C  
ATOM   4826  C   GLU A 314     106.965  18.864  59.367  1.00  1.37           C  
ATOM   4827  O   GLU A 314     107.908  19.548  59.739  1.00  1.37           O  
ATOM   4828  CB  GLU A 314     104.716  19.781  59.899  1.00  1.37           C  
ATOM   4829  CG  GLU A 314     103.570  20.711  59.510  1.00  1.37           C  
ATOM   4830  CD  GLU A 314     102.593  20.985  60.632  1.00  1.37           C  
ATOM   4831  OE1 GLU A 314     102.745  20.419  61.678  1.00  1.37           O  
ATOM   4832  OE2 GLU A 314     101.695  21.776  60.432  1.00  1.37           O  
ATOM   4833  H   GLU A 314     104.136  18.476  57.815  1.00  1.37           H  
ATOM   4834  HA  GLU A 314     106.028  20.474  58.351  1.00  1.37           H  
ATOM   4835 1HB  GLU A 314     104.288  18.834  60.232  1.00  1.37           H  
ATOM   4836 2HB  GLU A 314     105.230  20.225  60.750  1.00  1.37           H  
ATOM   4837 1HG  GLU A 314     103.999  21.642  59.211  1.00  1.37           H  
ATOM   4838 2HG  GLU A 314     103.041  20.292  58.655  1.00  1.37           H  
ATOM   4839  N   ASN A 315     106.990  17.536  59.401  1.00  1.41           N  
ATOM   4840  CA  ASN A 315     108.108  16.825  60.005  1.00  1.41           C  
ATOM   4841  C   ASN A 315     109.238  16.529  59.022  1.00  1.41           C  
ATOM   4842  O   ASN A 315     110.234  15.908  59.388  1.00  1.41           O  
ATOM   4843  CB  ASN A 315     107.603  15.546  60.624  1.00  1.41           C  
ATOM   4844  CG  ASN A 315     106.744  15.814  61.823  1.00  1.41           C  
ATOM   4845  OD1 ASN A 315     107.027  16.707  62.632  1.00  1.41           O  
ATOM   4846  ND2 ASN A 315     105.684  15.065  61.946  1.00  1.41           N  
ATOM   4847  H   ASN A 315     106.197  17.022  59.045  1.00  1.41           H  
ATOM   4848  HA  ASN A 315     108.527  17.455  60.792  1.00  1.41           H  
ATOM   4849 1HB  ASN A 315     107.024  14.988  59.885  1.00  1.41           H  
ATOM   4850 2HB  ASN A 315     108.448  14.925  60.920  1.00  1.41           H  
ATOM   4851 1HD2 ASN A 315     105.062  15.199  62.723  1.00  1.41           H  
ATOM   4852 2HD2 ASN A 315     105.488  14.365  61.260  1.00  1.41           H  
ATOM   4853  N   LEU A 316     109.078  16.958  57.770  1.00  1.38           N  
ATOM   4854  CA  LEU A 316     110.123  16.829  56.775  1.00  1.38           C  
ATOM   4855  C   LEU A 316     110.487  18.240  56.438  1.00  1.38           C  
ATOM   4856  O   LEU A 316     111.485  18.507  55.770  1.00  1.38           O  
ATOM   4857  CB  LEU A 316     109.693  16.020  55.562  1.00  1.38           C  
ATOM   4858  CG  LEU A 316     109.334  14.590  55.879  1.00  1.38           C  
ATOM   4859  CD1 LEU A 316     108.844  13.903  54.620  1.00  1.38           C  
ATOM   4860  CD2 LEU A 316     110.560  13.925  56.450  1.00  1.38           C  
ATOM   4861  H   LEU A 316     108.244  17.473  57.495  1.00  1.38           H  
ATOM   4862  HA  LEU A 316     110.996  16.350  57.215  1.00  1.38           H  
ATOM   4863 1HB  LEU A 316     108.824  16.501  55.112  1.00  1.38           H  
ATOM   4864 2HB  LEU A 316     110.497  16.008  54.840  1.00  1.38           H  
ATOM   4865  HG  LEU A 316     108.536  14.558  56.614  1.00  1.38           H  
ATOM   4866 1HD1 LEU A 316     108.585  12.871  54.839  1.00  1.38           H  
ATOM   4867 2HD1 LEU A 316     107.963  14.423  54.243  1.00  1.38           H  
ATOM   4868 3HD1 LEU A 316     109.629  13.926  53.867  1.00  1.38           H  
ATOM   4869 1HD2 LEU A 316     110.357  12.897  56.697  1.00  1.38           H  
ATOM   4870 2HD2 LEU A 316     111.346  13.974  55.709  1.00  1.38           H  
ATOM   4871 3HD2 LEU A 316     110.880  14.447  57.350  1.00  1.38           H  
ATOM   4872  N   TYR A 317     109.597  19.142  56.882  1.00  1.28           N  
ATOM   4873  CA  TYR A 317     109.725  20.575  56.707  1.00  1.28           C  
ATOM   4874  C   TYR A 317     109.847  20.959  55.247  1.00  1.28           C  
ATOM   4875  O   TYR A 317     110.506  21.943  54.910  1.00  1.28           O  
ATOM   4876  CB  TYR A 317     110.957  21.022  57.472  1.00  1.28           C  
ATOM   4877  CG  TYR A 317     110.919  20.767  58.992  1.00  1.28           C  
ATOM   4878  CD1 TYR A 317     111.448  19.585  59.546  1.00  1.28           C  
ATOM   4879  CD2 TYR A 317     110.425  21.738  59.837  1.00  1.28           C  
ATOM   4880  CE1 TYR A 317     111.462  19.391  60.899  1.00  1.28           C  
ATOM   4881  CE2 TYR A 317     110.444  21.538  61.208  1.00  1.28           C  
ATOM   4882  CZ  TYR A 317     110.962  20.366  61.736  1.00  1.28           C  
ATOM   4883  OH  TYR A 317     110.984  20.172  63.099  1.00  1.28           O  
ATOM   4884  H   TYR A 317     108.765  18.800  57.356  1.00  1.28           H  
ATOM   4885  HA  TYR A 317     108.832  21.051  57.116  1.00  1.28           H  
ATOM   4886 1HB  TYR A 317     111.816  20.522  57.072  1.00  1.28           H  
ATOM   4887 2HB  TYR A 317     111.114  22.083  57.314  1.00  1.28           H  
ATOM   4888  HD1 TYR A 317     111.838  18.812  58.918  1.00  1.28           H  
ATOM   4889  HD2 TYR A 317     110.028  22.661  59.428  1.00  1.28           H  
ATOM   4890  HE1 TYR A 317     111.868  18.470  61.309  1.00  1.28           H  
ATOM   4891  HE2 TYR A 317     110.053  22.306  61.873  1.00  1.28           H  
ATOM   4892  HH  TYR A 317     110.571  20.922  63.535  1.00  1.28           H  
ATOM   4893  N   ARG A 318     109.188  20.199  54.383  1.00  1.16           N  
ATOM   4894  CA  ARG A 318     109.279  20.445  52.949  1.00  1.16           C  
ATOM   4895  C   ARG A 318     108.059  19.978  52.194  1.00  1.16           C  
ATOM   4896  O   ARG A 318     107.167  19.318  52.744  1.00  1.16           O  
ATOM   4897  CB  ARG A 318     110.514  19.788  52.323  1.00  1.16           C  
ATOM   4898  CG  ARG A 318     110.585  18.281  52.372  1.00  1.16           C  
ATOM   4899  CD  ARG A 318     111.823  17.789  51.692  1.00  1.16           C  
ATOM   4900  NE  ARG A 318     111.794  18.019  50.261  1.00  1.16           N  
ATOM   4901  CZ  ARG A 318     111.279  17.157  49.360  1.00  1.16           C  
ATOM   4902  NH1 ARG A 318     110.787  15.999  49.760  1.00  1.16           N  
ATOM   4903  NH2 ARG A 318     111.267  17.474  48.076  1.00  1.16           N  
ATOM   4904  H   ARG A 318     108.611  19.446  54.763  1.00  1.16           H  
ATOM   4905  HA  ARG A 318     109.374  21.521  52.798  1.00  1.16           H  
ATOM   4906 1HB  ARG A 318     110.567  20.061  51.278  1.00  1.16           H  
ATOM   4907 2HB  ARG A 318     111.412  20.167  52.808  1.00  1.16           H  
ATOM   4908 1HG  ARG A 318     110.607  17.955  53.401  1.00  1.16           H  
ATOM   4909 2HG  ARG A 318     109.716  17.856  51.867  1.00  1.16           H  
ATOM   4910 1HD  ARG A 318     112.699  18.291  52.108  1.00  1.16           H  
ATOM   4911 2HD  ARG A 318     111.902  16.722  51.843  1.00  1.16           H  
ATOM   4912  HE  ARG A 318     112.158  18.897  49.913  1.00  1.16           H  
ATOM   4913 1HH1 ARG A 318     110.798  15.757  50.737  1.00  1.16           H  
ATOM   4914 2HH1 ARG A 318     110.402  15.357  49.080  1.00  1.16           H  
ATOM   4915 1HH2 ARG A 318     111.635  18.363  47.770  1.00  1.16           H  
ATOM   4916 2HH2 ARG A 318     110.850  16.841  47.398  1.00  1.16           H  
ATOM   4917  N   HIS A 319     108.024  20.353  50.924  1.00  1.04           N  
ATOM   4918  CA  HIS A 319     106.933  19.993  50.052  1.00  1.04           C  
ATOM   4919  C   HIS A 319     107.253  18.757  49.234  1.00  1.04           C  
ATOM   4920  O   HIS A 319     108.418  18.486  48.940  1.00  1.04           O  
ATOM   4921  CB  HIS A 319     106.623  21.159  49.128  1.00  1.04           C  
ATOM   4922  CG  HIS A 319     106.218  22.338  49.891  1.00  1.04           C  
ATOM   4923  ND1 HIS A 319     107.138  23.214  50.434  1.00  1.04           N  
ATOM   4924  CD2 HIS A 319     105.007  22.799  50.232  1.00  1.04           C  
ATOM   4925  CE1 HIS A 319     106.506  24.165  51.076  1.00  1.04           C  
ATOM   4926  NE2 HIS A 319     105.203  23.948  50.969  1.00  1.04           N  
ATOM   4927  H   HIS A 319     108.781  20.906  50.546  1.00  1.04           H  
ATOM   4928  HA  HIS A 319     106.064  19.790  50.653  1.00  1.04           H  
ATOM   4929 1HB  HIS A 319     107.498  21.404  48.527  1.00  1.04           H  
ATOM   4930 2HB  HIS A 319     105.820  20.884  48.459  1.00  1.04           H  
ATOM   4931  HD1 HIS A 319     108.137  23.158  50.361  1.00  1.04           H  
ATOM   4932  HD2 HIS A 319     103.999  22.432  50.030  1.00  1.04           H  
ATOM   4933  HE1 HIS A 319     107.067  24.960  51.575  1.00  1.04           H  
ATOM   4934  N   ALA A 320     106.220  18.039  48.817  1.00  0.95           N  
ATOM   4935  CA  ALA A 320     106.429  16.871  47.978  1.00  0.95           C  
ATOM   4936  C   ALA A 320     105.351  16.724  46.921  1.00  0.95           C  
ATOM   4937  O   ALA A 320     104.156  16.901  47.183  1.00  0.95           O  
ATOM   4938  CB  ALA A 320     106.461  15.621  48.835  1.00  0.95           C  
ATOM   4939  H   ALA A 320     105.290  18.305  49.121  1.00  0.95           H  
ATOM   4940  HA  ALA A 320     107.385  16.986  47.471  1.00  0.95           H  
ATOM   4941 1HB  ALA A 320     106.642  14.773  48.188  1.00  0.95           H  
ATOM   4942 2HB  ALA A 320     107.259  15.705  49.573  1.00  0.95           H  
ATOM   4943 3HB  ALA A 320     105.504  15.500  49.341  1.00  0.95           H  
ATOM   4944  N   ASN A 321     105.796  16.377  45.722  1.00  0.90           N  
ATOM   4945  CA  ASN A 321     104.927  16.178  44.565  1.00  0.90           C  
ATOM   4946  C   ASN A 321     104.473  14.736  44.367  1.00  0.90           C  
ATOM   4947  O   ASN A 321     105.288  13.804  44.284  1.00  0.90           O  
ATOM   4948  CB  ASN A 321     105.578  16.696  43.312  1.00  0.90           C  
ATOM   4949  CG  ASN A 321     105.816  18.184  43.379  1.00  0.90           C  
ATOM   4950  OD1 ASN A 321     104.880  18.976  43.587  1.00  0.90           O  
ATOM   4951  ND2 ASN A 321     107.060  18.578  43.220  1.00  0.90           N  
ATOM   4952  H   ASN A 321     106.808  16.286  45.615  1.00  0.90           H  
ATOM   4953  HA  ASN A 321     104.029  16.767  44.724  1.00  0.90           H  
ATOM   4954 1HB  ASN A 321     106.501  16.178  43.123  1.00  0.90           H  
ATOM   4955 2HB  ASN A 321     104.919  16.492  42.469  1.00  0.90           H  
ATOM   4956 1HD2 ASN A 321     107.292  19.549  43.259  1.00  0.90           H  
ATOM   4957 2HD2 ASN A 321     107.797  17.879  43.085  1.00  0.90           H  
ATOM   4958  N   LEU A 322     103.159  14.575  44.316  1.00  0.89           N  
ATOM   4959  CA  LEU A 322     102.536  13.283  44.150  1.00  0.89           C  
ATOM   4960  C   LEU A 322     102.015  13.179  42.719  1.00  0.89           C  
ATOM   4961  O   LEU A 322     101.401  14.119  42.206  1.00  0.89           O  
ATOM   4962  CB  LEU A 322     101.370  13.174  45.104  1.00  0.89           C  
ATOM   4963  CG  LEU A 322     101.619  13.548  46.535  1.00  0.89           C  
ATOM   4964  CD1 LEU A 322     100.351  13.399  47.221  1.00  0.89           C  
ATOM   4965  CD2 LEU A 322     102.714  12.710  47.168  1.00  0.89           C  
ATOM   4966  H   LEU A 322     102.569  15.396  44.399  1.00  0.89           H  
ATOM   4967  HA  LEU A 322     103.258  12.497  44.321  1.00  0.89           H  
ATOM   4968 1HB  LEU A 322     100.542  13.770  44.730  1.00  0.89           H  
ATOM   4969 2HB  LEU A 322     101.081  12.136  45.121  1.00  0.89           H  
ATOM   4970  HG  LEU A 322     101.902  14.605  46.588  1.00  0.89           H  
ATOM   4971 1HD1 LEU A 322     100.489  13.710  48.238  1.00  0.89           H  
ATOM   4972 2HD1 LEU A 322      99.620  14.025  46.736  1.00  0.89           H  
ATOM   4973 3HD1 LEU A 322     100.025  12.359  47.181  1.00  0.89           H  
ATOM   4974 1HD2 LEU A 322     102.850  13.012  48.208  1.00  0.89           H  
ATOM   4975 2HD2 LEU A 322     102.445  11.652  47.128  1.00  0.89           H  
ATOM   4976 3HD2 LEU A 322     103.626  12.881  46.631  1.00  0.89           H  
ATOM   4977  N   VAL A 323     102.185  12.027  42.099  1.00  0.91           N  
ATOM   4978  CA  VAL A 323     101.752  11.826  40.718  1.00  0.91           C  
ATOM   4979  C   VAL A 323     100.678  10.761  40.631  1.00  0.91           C  
ATOM   4980  O   VAL A 323     100.743   9.751  41.329  1.00  0.91           O  
ATOM   4981  CB  VAL A 323     102.971  11.466  39.857  1.00  0.91           C  
ATOM   4982  CG1 VAL A 323     102.564  11.181  38.434  1.00  0.91           C  
ATOM   4983  CG2 VAL A 323     103.957  12.632  39.901  1.00  0.91           C  
ATOM   4984  H   VAL A 323     102.675  11.273  42.583  1.00  0.91           H  
ATOM   4985  HA  VAL A 323     101.335  12.761  40.342  1.00  0.91           H  
ATOM   4986  HB  VAL A 323     103.442  10.567  40.257  1.00  0.91           H  
ATOM   4987 1HG1 VAL A 323     103.443  10.928  37.846  1.00  0.91           H  
ATOM   4988 2HG1 VAL A 323     101.874  10.349  38.412  1.00  0.91           H  
ATOM   4989 3HG1 VAL A 323     102.086  12.060  38.009  1.00  0.91           H  
ATOM   4990 1HG2 VAL A 323     104.835  12.390  39.307  1.00  0.91           H  
ATOM   4991 2HG2 VAL A 323     103.483  13.519  39.500  1.00  0.91           H  
ATOM   4992 3HG2 VAL A 323     104.257  12.819  40.927  1.00  0.91           H  
ATOM   4993  N   SER A 324      99.620  11.008  39.861  1.00  0.95           N  
ATOM   4994  CA  SER A 324      98.588   9.984  39.820  1.00  0.95           C  
ATOM   4995  C   SER A 324      99.150   8.723  39.183  1.00  0.95           C  
ATOM   4996  O   SER A 324      99.950   8.805  38.248  1.00  0.95           O  
ATOM   4997  CB  SER A 324      97.399  10.458  39.008  1.00  0.95           C  
ATOM   4998  OG  SER A 324      97.743  10.589  37.658  1.00  0.95           O  
ATOM   4999  H   SER A 324      99.553  11.852  39.305  1.00  0.95           H  
ATOM   5000  HA  SER A 324      98.262   9.764  40.828  1.00  0.95           H  
ATOM   5001 1HB  SER A 324      96.574   9.756  39.116  1.00  0.95           H  
ATOM   5002 2HB  SER A 324      97.062  11.414  39.377  1.00  0.95           H  
ATOM   5003  HG  SER A 324      97.078  11.192  37.263  1.00  0.95           H  
ATOM   5004  N   ASN A 325      98.665   7.572  39.629  1.00  1.01           N  
ATOM   5005  CA  ASN A 325      99.043   6.288  39.058  1.00  1.01           C  
ATOM   5006  C   ASN A 325      97.871   5.379  38.704  1.00  1.01           C  
ATOM   5007  O   ASN A 325      97.965   4.574  37.775  1.00  1.01           O  
ATOM   5008  CB  ASN A 325      99.971   5.559  40.009  1.00  1.01           C  
ATOM   5009  CG  ASN A 325     101.275   6.262  40.184  1.00  1.01           C  
ATOM   5010  OD1 ASN A 325     101.502   6.916  41.187  1.00  1.01           O  
ATOM   5011  ND2 ASN A 325     102.143   6.140  39.214  1.00  1.01           N  
ATOM   5012  H   ASN A 325      98.041   7.606  40.422  1.00  1.01           H  
ATOM   5013  HA  ASN A 325      99.582   6.480  38.130  1.00  1.01           H  
ATOM   5014 1HB  ASN A 325      99.485   5.474  40.987  1.00  1.01           H  
ATOM   5015 2HB  ASN A 325     100.152   4.550  39.645  1.00  1.01           H  
ATOM   5016 1HD2 ASN A 325     103.032   6.594  39.276  1.00  1.01           H  
ATOM   5017 2HD2 ASN A 325     101.914   5.600  38.406  1.00  1.01           H  
ATOM   5018  N   ALA A 326      96.772   5.477  39.450  1.00  1.08           N  
ATOM   5019  CA  ALA A 326      95.689   4.505  39.236  1.00  1.08           C  
ATOM   5020  C   ALA A 326      94.341   4.939  39.788  1.00  1.08           C  
ATOM   5021  O   ALA A 326      94.237   5.842  40.614  1.00  1.08           O  
ATOM   5022  CB  ALA A 326      96.044   3.166  39.865  1.00  1.08           C  
ATOM   5023  H   ALA A 326      96.732   6.175  40.192  1.00  1.08           H  
ATOM   5024  HA  ALA A 326      95.580   4.371  38.159  1.00  1.08           H  
ATOM   5025 1HB  ALA A 326      95.254   2.444  39.660  1.00  1.08           H  
ATOM   5026 2HB  ALA A 326      96.985   2.797  39.460  1.00  1.08           H  
ATOM   5027 3HB  ALA A 326      96.136   3.294  40.931  1.00  1.08           H  
ATOM   5028  N   THR A 327      93.293   4.264  39.342  1.00  1.14           N  
ATOM   5029  CA  THR A 327      91.967   4.493  39.902  1.00  1.14           C  
ATOM   5030  C   THR A 327      91.510   3.247  40.674  1.00  1.14           C  
ATOM   5031  O   THR A 327      91.680   2.117  40.211  1.00  1.14           O  
ATOM   5032  CB  THR A 327      90.975   4.912  38.811  1.00  1.14           C  
ATOM   5033  OG1 THR A 327      91.425   6.140  38.218  1.00  1.14           O  
ATOM   5034  CG2 THR A 327      89.617   5.129  39.386  1.00  1.14           C  
ATOM   5035  H   THR A 327      93.416   3.557  38.630  1.00  1.14           H  
ATOM   5036  HA  THR A 327      92.025   5.315  40.611  1.00  1.14           H  
ATOM   5037  HB  THR A 327      90.927   4.140  38.047  1.00  1.14           H  
ATOM   5038  HG1 THR A 327      91.425   6.859  38.898  1.00  1.14           H  
ATOM   5039 1HG2 THR A 327      88.935   5.434  38.596  1.00  1.14           H  
ATOM   5040 2HG2 THR A 327      89.255   4.206  39.840  1.00  1.14           H  
ATOM   5041 3HG2 THR A 327      89.670   5.910  40.142  1.00  1.14           H  
ATOM   5042  N   MET A 328      90.994   3.475  41.884  1.00  1.19           N  
ATOM   5043  CA  MET A 328      90.563   2.423  42.816  1.00  1.19           C  
ATOM   5044  C   MET A 328      89.136   2.692  43.292  1.00  1.19           C  
ATOM   5045  O   MET A 328      88.673   3.815  43.190  1.00  1.19           O  
ATOM   5046  CB  MET A 328      91.544   2.366  43.984  1.00  1.19           C  
ATOM   5047  CG  MET A 328      92.958   2.045  43.555  1.00  1.19           C  
ATOM   5048  SD  MET A 328      94.117   1.988  44.897  1.00  1.19           S  
ATOM   5049  CE  MET A 328      95.553   1.602  43.928  1.00  1.19           C  
ATOM   5050  H   MET A 328      90.893   4.452  42.160  1.00  1.19           H  
ATOM   5051  HA  MET A 328      90.567   1.466  42.294  1.00  1.19           H  
ATOM   5052 1HB  MET A 328      91.555   3.329  44.500  1.00  1.19           H  
ATOM   5053 2HB  MET A 328      91.224   1.610  44.700  1.00  1.19           H  
ATOM   5054 1HG  MET A 328      92.972   1.083  43.041  1.00  1.19           H  
ATOM   5055 2HG  MET A 328      93.306   2.806  42.857  1.00  1.19           H  
ATOM   5056 1HE  MET A 328      96.423   1.523  44.576  1.00  1.19           H  
ATOM   5057 2HE  MET A 328      95.399   0.657  43.409  1.00  1.19           H  
ATOM   5058 3HE  MET A 328      95.709   2.388  43.197  1.00  1.19           H  
ATOM   5059  N   GLU A 329      88.404   1.676  43.771  1.00  1.22           N  
ATOM   5060  CA  GLU A 329      87.018   1.938  44.205  1.00  1.22           C  
ATOM   5061  C   GLU A 329      86.643   1.700  45.683  1.00  1.22           C  
ATOM   5062  O   GLU A 329      85.448   1.724  45.998  1.00  1.22           O  
ATOM   5063  CB  GLU A 329      86.052   1.151  43.318  1.00  1.22           C  
ATOM   5064  CG  GLU A 329      86.095   1.563  41.841  1.00  1.22           C  
ATOM   5065  CD  GLU A 329      85.093   0.829  40.980  1.00  1.22           C  
ATOM   5066  OE1 GLU A 329      84.358   0.024  41.501  1.00  1.22           O  
ATOM   5067  OE2 GLU A 329      85.067   1.080  39.797  1.00  1.22           O  
ATOM   5068  H   GLU A 329      88.790   0.744  43.832  1.00  1.22           H  
ATOM   5069  HA  GLU A 329      86.820   2.986  44.018  1.00  1.22           H  
ATOM   5070 1HB  GLU A 329      86.273   0.085  43.384  1.00  1.22           H  
ATOM   5071 2HB  GLU A 329      85.034   1.302  43.679  1.00  1.22           H  
ATOM   5072 1HG  GLU A 329      85.901   2.635  41.775  1.00  1.22           H  
ATOM   5073 2HG  GLU A 329      87.095   1.384  41.452  1.00  1.22           H  
ATOM   5074  N   VAL A 330      87.635   1.505  46.571  1.00  1.22           N  
ATOM   5075  CA  VAL A 330      87.402   1.243  48.011  1.00  1.22           C  
ATOM   5076  C   VAL A 330      85.970   0.799  48.354  1.00  1.22           C  
ATOM   5077  O   VAL A 330      85.463  -0.170  47.790  1.00  1.22           O  
ATOM   5078  CB  VAL A 330      87.830   2.465  48.874  1.00  1.22           C  
ATOM   5079  CG1 VAL A 330      89.326   2.657  48.736  1.00  1.22           C  
ATOM   5080  CG2 VAL A 330      87.086   3.781  48.416  1.00  1.22           C  
ATOM   5081  H   VAL A 330      88.585   1.530  46.232  1.00  1.22           H  
ATOM   5082  HA  VAL A 330      88.066   0.428  48.298  1.00  1.22           H  
ATOM   5083  HB  VAL A 330      87.618   2.255  49.923  1.00  1.22           H  
ATOM   5084 1HG1 VAL A 330      89.650   3.490  49.357  1.00  1.22           H  
ATOM   5085 2HG1 VAL A 330      89.839   1.751  49.063  1.00  1.22           H  
ATOM   5086 3HG1 VAL A 330      89.569   2.852  47.694  1.00  1.22           H  
ATOM   5087 1HG2 VAL A 330      87.408   4.609  49.034  1.00  1.22           H  
ATOM   5088 2HG2 VAL A 330      87.338   3.982  47.386  1.00  1.22           H  
ATOM   5089 3HG2 VAL A 330      86.024   3.718  48.486  1.00  1.22           H  
ATOM   5090  N   PHE A 331      85.294   1.496  49.269  1.00  1.21           N  
ATOM   5091  CA  PHE A 331      83.949   1.107  49.667  1.00  1.21           C  
ATOM   5092  C   PHE A 331      82.880   1.683  48.733  1.00  1.21           C  
ATOM   5093  O   PHE A 331      81.911   2.300  49.192  1.00  1.21           O  
ATOM   5094  CB  PHE A 331      83.668   1.656  51.063  1.00  1.21           C  
ATOM   5095  CG  PHE A 331      84.548   1.134  52.138  1.00  1.21           C  
ATOM   5096  CD1 PHE A 331      85.662   1.860  52.523  1.00  1.21           C  
ATOM   5097  CD2 PHE A 331      84.276  -0.059  52.778  1.00  1.21           C  
ATOM   5098  CE1 PHE A 331      86.488   1.399  53.519  1.00  1.21           C  
ATOM   5099  CE2 PHE A 331      85.104  -0.523  53.781  1.00  1.21           C  
ATOM   5100  CZ  PHE A 331      86.215   0.210  54.152  1.00  1.21           C  
ATOM   5101  H   PHE A 331      85.720   2.299  49.703  1.00  1.21           H  
ATOM   5102  HA  PHE A 331      83.878   0.018  49.661  1.00  1.21           H  
ATOM   5103 1HB  PHE A 331      83.775   2.736  51.040  1.00  1.21           H  
ATOM   5104 2HB  PHE A 331      82.636   1.438  51.338  1.00  1.21           H  
ATOM   5105  HD1 PHE A 331      85.882   2.806  52.030  1.00  1.21           H  
ATOM   5106  HD2 PHE A 331      83.394  -0.637  52.489  1.00  1.21           H  
ATOM   5107  HE1 PHE A 331      87.360   1.981  53.812  1.00  1.21           H  
ATOM   5108  HE2 PHE A 331      84.877  -1.466  54.281  1.00  1.21           H  
ATOM   5109  HZ  PHE A 331      86.877  -0.147  54.943  1.00  1.21           H  
ATOM   5110  N   GLY A 332      83.017   1.413  47.437  1.00  1.17           N  
ATOM   5111  CA  GLY A 332      82.075   1.885  46.420  1.00  1.17           C  
ATOM   5112  C   GLY A 332      82.282   3.360  46.039  1.00  1.17           C  
ATOM   5113  O   GLY A 332      81.341   4.035  45.615  1.00  1.17           O  
ATOM   5114  H   GLY A 332      83.859   0.898  47.155  1.00  1.17           H  
ATOM   5115 1HA  GLY A 332      82.192   1.269  45.528  1.00  1.17           H  
ATOM   5116 2HA  GLY A 332      81.057   1.738  46.773  1.00  1.17           H  
ATOM   5117  N   ILE A 333      83.489   3.868  46.269  1.00  1.12           N  
ATOM   5118  CA  ILE A 333      83.829   5.263  45.978  1.00  1.12           C  
ATOM   5119  C   ILE A 333      85.023   5.322  45.049  1.00  1.12           C  
ATOM   5120  O   ILE A 333      86.108   4.893  45.418  1.00  1.12           O  
ATOM   5121  CB  ILE A 333      84.167   6.053  47.260  1.00  1.12           C  
ATOM   5122  CG1 ILE A 333      82.992   6.053  48.200  1.00  1.12           C  
ATOM   5123  CG2 ILE A 333      84.572   7.464  46.912  1.00  1.12           C  
ATOM   5124  CD1 ILE A 333      83.280   6.652  49.541  1.00  1.12           C  
ATOM   5125  H   ILE A 333      84.210   3.219  46.570  1.00  1.12           H  
ATOM   5126  HA  ILE A 333      82.985   5.743  45.487  1.00  1.12           H  
ATOM   5127  HB  ILE A 333      84.986   5.584  47.763  1.00  1.12           H  
ATOM   5128 1HG1 ILE A 333      82.198   6.612  47.732  1.00  1.12           H  
ATOM   5129 2HG1 ILE A 333      82.661   5.031  48.361  1.00  1.12           H  
ATOM   5130 1HG2 ILE A 333      84.828   8.015  47.816  1.00  1.12           H  
ATOM   5131 2HG2 ILE A 333      85.428   7.444  46.253  1.00  1.12           H  
ATOM   5132 3HG2 ILE A 333      83.750   7.968  46.408  1.00  1.12           H  
ATOM   5133 1HD1 ILE A 333      82.391   6.628  50.159  1.00  1.12           H  
ATOM   5134 2HD1 ILE A 333      84.065   6.078  50.024  1.00  1.12           H  
ATOM   5135 3HD1 ILE A 333      83.596   7.689  49.415  1.00  1.12           H  
ATOM   5136  N   THR A 334      84.859   5.916  43.879  1.00  1.05           N  
ATOM   5137  CA  THR A 334      85.989   5.949  42.962  1.00  1.05           C  
ATOM   5138  C   THR A 334      87.033   6.964  43.426  1.00  1.05           C  
ATOM   5139  O   THR A 334      86.733   8.146  43.608  1.00  1.05           O  
ATOM   5140  CB  THR A 334      85.531   6.294  41.541  1.00  1.05           C  
ATOM   5141  OG1 THR A 334      84.567   5.326  41.095  1.00  1.05           O  
ATOM   5142  CG2 THR A 334      86.706   6.254  40.632  1.00  1.05           C  
ATOM   5143  H   THR A 334      83.960   6.292  43.614  1.00  1.05           H  
ATOM   5144  HA  THR A 334      86.456   4.970  42.940  1.00  1.05           H  
ATOM   5145  HB  THR A 334      85.083   7.286  41.526  1.00  1.05           H  
ATOM   5146  HG1 THR A 334      84.992   4.459  41.022  1.00  1.05           H  
ATOM   5147 1HG2 THR A 334      86.395   6.487  39.616  1.00  1.05           H  
ATOM   5148 2HG2 THR A 334      87.451   6.980  40.959  1.00  1.05           H  
ATOM   5149 3HG2 THR A 334      87.127   5.253  40.668  1.00  1.05           H  
ATOM   5150  N   LEU A 335      88.253   6.479  43.630  1.00  0.97           N  
ATOM   5151  CA  LEU A 335      89.359   7.281  44.112  1.00  0.97           C  
ATOM   5152  C   LEU A 335      90.496   7.333  43.130  1.00  0.97           C  
ATOM   5153  O   LEU A 335      90.739   6.368  42.403  1.00  0.97           O  
ATOM   5154  CB  LEU A 335      89.973   6.687  45.354  1.00  0.97           C  
ATOM   5155  CG  LEU A 335      89.083   6.346  46.403  1.00  0.97           C  
ATOM   5156  CD1 LEU A 335      89.904   5.813  47.495  1.00  0.97           C  
ATOM   5157  CD2 LEU A 335      88.294   7.469  46.793  1.00  0.97           C  
ATOM   5158  H   LEU A 335      88.403   5.498  43.459  1.00  0.97           H  
ATOM   5159  HA  LEU A 335      89.008   8.292  44.304  1.00  0.97           H  
ATOM   5160 1HB  LEU A 335      90.498   5.775  45.069  1.00  0.97           H  
ATOM   5161 2HB  LEU A 335      90.702   7.392  45.748  1.00  0.97           H  
ATOM   5162  HG  LEU A 335      88.419   5.566  46.058  1.00  0.97           H  
ATOM   5163 1HD1 LEU A 335      89.286   5.528  48.312  1.00  0.97           H  
ATOM   5164 2HD1 LEU A 335      90.468   4.957  47.141  1.00  0.97           H  
ATOM   5165 3HD1 LEU A 335      90.582   6.585  47.814  1.00  0.97           H  
ATOM   5166 1HD2 LEU A 335      87.623   7.122  47.558  1.00  0.97           H  
ATOM   5167 2HD2 LEU A 335      88.938   8.246  47.157  1.00  0.97           H  
ATOM   5168 3HD2 LEU A 335      87.724   7.831  45.964  1.00  0.97           H  
ATOM   5169  N   ASN A 336      91.258   8.407  43.174  1.00  0.91           N  
ATOM   5170  CA  ASN A 336      92.486   8.466  42.410  1.00  0.91           C  
ATOM   5171  C   ASN A 336      93.696   8.262  43.321  1.00  0.91           C  
ATOM   5172  O   ASN A 336      93.801   8.868  44.390  1.00  0.91           O  
ATOM   5173  CB  ASN A 336      92.550   9.721  41.583  1.00  0.91           C  
ATOM   5174  CG  ASN A 336      91.541   9.691  40.460  1.00  0.91           C  
ATOM   5175  OD1 ASN A 336      91.317   8.642  39.802  1.00  0.91           O  
ATOM   5176  ND2 ASN A 336      90.931  10.826  40.222  1.00  0.91           N  
ATOM   5177  H   ASN A 336      90.995   9.173  43.798  1.00  0.91           H  
ATOM   5178  HA  ASN A 336      92.495   7.632  41.705  1.00  0.91           H  
ATOM   5179 1HB  ASN A 336      92.320  10.577  42.212  1.00  0.91           H  
ATOM   5180 2HB  ASN A 336      93.551   9.855  41.169  1.00  0.91           H  
ATOM   5181 1HD2 ASN A 336      90.249  10.892  39.492  1.00  0.91           H  
ATOM   5182 2HD2 ASN A 336      91.164  11.634  40.770  1.00  0.91           H  
ATOM   5183  N   GLN A 337      94.576   7.353  42.909  1.00  0.86           N  
ATOM   5184  CA  GLN A 337      95.794   7.030  43.635  1.00  0.86           C  
ATOM   5185  C   GLN A 337      96.939   7.897  43.212  1.00  0.86           C  
ATOM   5186  O   GLN A 337      97.326   7.855  42.035  1.00  0.86           O  
ATOM   5187  CB  GLN A 337      96.248   5.588  43.347  1.00  0.86           C  
ATOM   5188  CG  GLN A 337      97.554   5.207  44.060  1.00  0.86           C  
ATOM   5189  CD  GLN A 337      98.159   3.858  43.657  1.00  0.86           C  
ATOM   5190  OE1 GLN A 337      98.014   3.405  42.525  1.00  0.86           O  
ATOM   5191  NE2 GLN A 337      98.855   3.213  44.581  1.00  0.86           N  
ATOM   5192  H   GLN A 337      94.402   6.872  42.036  1.00  0.86           H  
ATOM   5193  HA  GLN A 337      95.630   7.180  44.699  1.00  0.86           H  
ATOM   5194 1HB  GLN A 337      95.469   4.894  43.660  1.00  0.86           H  
ATOM   5195 2HB  GLN A 337      96.390   5.456  42.284  1.00  0.86           H  
ATOM   5196 1HG  GLN A 337      98.289   5.976  43.869  1.00  0.86           H  
ATOM   5197 2HG  GLN A 337      97.334   5.164  45.106  1.00  0.86           H  
ATOM   5198 1HE2 GLN A 337      99.276   2.330  44.367  1.00  0.86           H  
ATOM   5199 2HE2 GLN A 337      98.964   3.610  45.488  1.00  0.86           H  
ATOM   5200  N   TYR A 338      97.521   8.617  44.176  1.00  0.83           N  
ATOM   5201  CA  TYR A 338      98.679   9.464  43.933  1.00  0.83           C  
ATOM   5202  C   TYR A 338      99.876   8.964  44.737  1.00  0.83           C  
ATOM   5203  O   TYR A 338      99.762   8.676  45.933  1.00  0.83           O  
ATOM   5204  CB  TYR A 338      98.349  10.909  44.298  1.00  0.83           C  
ATOM   5205  CG  TYR A 338      97.303  11.539  43.435  1.00  0.83           C  
ATOM   5206  CD1 TYR A 338      95.993  11.276  43.688  1.00  0.83           C  
ATOM   5207  CD2 TYR A 338      97.651  12.407  42.399  1.00  0.83           C  
ATOM   5208  CE1 TYR A 338      95.024  11.840  42.920  1.00  0.83           C  
ATOM   5209  CE2 TYR A 338      96.649  12.985  41.622  1.00  0.83           C  
ATOM   5210  CZ  TYR A 338      95.331  12.689  41.890  1.00  0.83           C  
ATOM   5211  OH  TYR A 338      94.290  13.229  41.151  1.00  0.83           O  
ATOM   5212  H   TYR A 338      97.106   8.626  45.111  1.00  0.83           H  
ATOM   5213  HA  TYR A 338      98.946   9.405  42.890  1.00  0.83           H  
ATOM   5214 1HB  TYR A 338      98.022  10.962  45.341  1.00  0.83           H  
ATOM   5215 2HB  TYR A 338      99.231  11.494  44.198  1.00  0.83           H  
ATOM   5216  HD1 TYR A 338      95.719  10.605  44.506  1.00  0.83           H  
ATOM   5217  HD2 TYR A 338      98.702  12.632  42.198  1.00  0.83           H  
ATOM   5218  HE1 TYR A 338      94.000  11.616  43.131  1.00  0.83           H  
ATOM   5219  HE2 TYR A 338      96.906  13.662  40.808  1.00  0.83           H  
ATOM   5220  HH  TYR A 338      94.631  13.804  40.433  1.00  0.83           H  
ATOM   5221  N   VAL A 339     101.029   8.861  44.082  1.00  0.82           N  
ATOM   5222  CA  VAL A 339     102.234   8.354  44.743  1.00  0.82           C  
ATOM   5223  C   VAL A 339     103.376   9.352  44.652  1.00  0.82           C  
ATOM   5224  O   VAL A 339     103.560  10.023  43.630  1.00  0.82           O  
ATOM   5225  CB  VAL A 339     102.657   6.980  44.165  1.00  0.82           C  
ATOM   5226  CG1 VAL A 339     103.915   6.459  44.844  1.00  0.82           C  
ATOM   5227  CG2 VAL A 339     101.504   5.986  44.346  1.00  0.82           C  
ATOM   5228  H   VAL A 339     101.055   9.114  43.090  1.00  0.82           H  
ATOM   5229  HA  VAL A 339     102.005   8.206  45.794  1.00  0.82           H  
ATOM   5230  HB  VAL A 339     102.897   7.096  43.127  1.00  0.82           H  
ATOM   5231 1HG1 VAL A 339     104.190   5.501  44.410  1.00  0.82           H  
ATOM   5232 2HG1 VAL A 339     104.732   7.156  44.703  1.00  0.82           H  
ATOM   5233 3HG1 VAL A 339     103.719   6.337  45.898  1.00  0.82           H  
ATOM   5234 1HG2 VAL A 339     101.785   5.019  43.932  1.00  0.82           H  
ATOM   5235 2HG2 VAL A 339     101.290   5.881  45.402  1.00  0.82           H  
ATOM   5236 3HG2 VAL A 339     100.626   6.352  43.826  1.00  0.82           H  
ATOM   5237  N   ILE A 340     104.093   9.535  45.752  1.00  0.83           N  
ATOM   5238  CA  ILE A 340     105.190  10.493  45.718  1.00  0.83           C  
ATOM   5239  C   ILE A 340     106.146  10.120  44.605  1.00  0.83           C  
ATOM   5240  O   ILE A 340     106.524   8.958  44.470  1.00  0.83           O  
ATOM   5241  CB  ILE A 340     105.917  10.536  47.064  1.00  0.83           C  
ATOM   5242  CG1 ILE A 340     106.867  11.708  47.112  1.00  0.83           C  
ATOM   5243  CG2 ILE A 340     106.679   9.215  47.264  1.00  0.83           C  
ATOM   5244  CD1 ILE A 340     107.339  12.010  48.509  1.00  0.83           C  
ATOM   5245  H   ILE A 340     103.886   8.971  46.581  1.00  0.83           H  
ATOM   5246  HA  ILE A 340     104.813  11.476  45.495  1.00  0.83           H  
ATOM   5247  HB  ILE A 340     105.190  10.667  47.863  1.00  0.83           H  
ATOM   5248 1HG1 ILE A 340     107.738  11.477  46.491  1.00  0.83           H  
ATOM   5249 2HG1 ILE A 340     106.376  12.595  46.700  1.00  0.83           H  
ATOM   5250 1HG2 ILE A 340     107.192   9.236  48.222  1.00  0.83           H  
ATOM   5251 2HG2 ILE A 340     105.975   8.383  47.238  1.00  0.83           H  
ATOM   5252 3HG2 ILE A 340     107.412   9.097  46.462  1.00  0.83           H  
ATOM   5253 1HD1 ILE A 340     108.036  12.847  48.483  1.00  0.83           H  
ATOM   5254 2HD1 ILE A 340     106.483  12.263  49.135  1.00  0.83           H  
ATOM   5255 3HD1 ILE A 340     107.830  11.146  48.922  1.00  0.83           H  
ATOM   5256  N   ALA A 341     106.532  11.103  43.802  1.00  0.84           N  
ATOM   5257  CA  ALA A 341     107.427  10.841  42.684  1.00  0.84           C  
ATOM   5258  C   ALA A 341     108.835  10.487  43.144  1.00  0.84           C  
ATOM   5259  O   ALA A 341     109.362  11.078  44.080  1.00  0.84           O  
ATOM   5260  CB  ALA A 341     107.473  12.044  41.754  1.00  0.84           C  
ATOM   5261  H   ALA A 341     106.169  12.045  43.964  1.00  0.84           H  
ATOM   5262  HA  ALA A 341     107.030   9.987  42.135  1.00  0.84           H  
ATOM   5263 1HB  ALA A 341     108.112  11.824  40.904  1.00  0.84           H  
ATOM   5264 2HB  ALA A 341     106.474  12.259  41.408  1.00  0.84           H  
ATOM   5265 3HB  ALA A 341     107.852  12.903  42.268  1.00  0.84           H  
ATOM   5266  N   ASP A 342     109.514   9.615  42.391  1.00  0.84           N  
ATOM   5267  CA  ASP A 342     110.920   9.286  42.671  1.00  0.84           C  
ATOM   5268  C   ASP A 342     111.785  10.538  42.598  1.00  0.84           C  
ATOM   5269  O   ASP A 342     112.779  10.681  43.311  1.00  0.84           O  
ATOM   5270  CB  ASP A 342     111.471   8.287  41.646  1.00  0.84           C  
ATOM   5271  CG  ASP A 342     110.937   6.862  41.776  1.00  0.84           C  
ATOM   5272  OD1 ASP A 342     110.343   6.545  42.772  1.00  0.84           O  
ATOM   5273  OD2 ASP A 342     111.133   6.103  40.858  1.00  0.84           O  
ATOM   5274  H   ASP A 342     109.040   9.148  41.632  1.00  0.84           H  
ATOM   5275  HA  ASP A 342     110.993   8.864  43.675  1.00  0.84           H  
ATOM   5276 1HB  ASP A 342     111.246   8.646  40.642  1.00  0.84           H  
ATOM   5277 2HB  ASP A 342     112.558   8.253  41.734  1.00  0.84           H  
ATOM   5278  N   ALA A 343     111.361  11.465  41.743  1.00  0.85           N  
ATOM   5279  CA  ALA A 343     112.058  12.712  41.492  1.00  0.85           C  
ATOM   5280  C   ALA A 343     112.250  13.525  42.757  1.00  0.85           C  
ATOM   5281  O   ALA A 343     113.232  14.258  42.898  1.00  0.85           O  
ATOM   5282  CB  ALA A 343     111.308  13.553  40.496  1.00  0.85           C  
ATOM   5283  H   ALA A 343     110.517  11.272  41.228  1.00  0.85           H  
ATOM   5284  HA  ALA A 343     113.007  12.472  41.066  1.00  0.85           H  
ATOM   5285 1HB  ALA A 343     111.868  14.467  40.300  1.00  0.85           H  
ATOM   5286 2HB  ALA A 343     111.184  12.996  39.570  1.00  0.85           H  
ATOM   5287 3HB  ALA A 343     110.328  13.808  40.906  1.00  0.85           H  
ATOM   5288  N   GLU A 344     111.319  13.378  43.692  1.00  0.86           N  
ATOM   5289  CA  GLU A 344     111.297  14.139  44.921  1.00  0.86           C  
ATOM   5290  C   GLU A 344     112.496  13.866  45.793  1.00  0.86           C  
ATOM   5291  O   GLU A 344     112.801  14.683  46.664  1.00  0.86           O  
ATOM   5292  CB  GLU A 344     110.012  13.845  45.668  1.00  0.86           C  
ATOM   5293  CG  GLU A 344     108.848  14.280  44.841  1.00  0.86           C  
ATOM   5294  CD  GLU A 344     108.792  15.731  44.618  1.00  0.86           C  
ATOM   5295  OE1 GLU A 344     108.626  16.410  45.576  1.00  0.86           O  
ATOM   5296  OE2 GLU A 344     108.887  16.190  43.499  1.00  0.86           O  
ATOM   5297  H   GLU A 344     110.579  12.690  43.564  1.00  0.86           H  
ATOM   5298  HA  GLU A 344     111.307  15.197  44.660  1.00  0.86           H  
ATOM   5299 1HB  GLU A 344     109.928  12.781  45.879  1.00  0.86           H  
ATOM   5300 2HB  GLU A 344     109.994  14.380  46.616  1.00  0.86           H  
ATOM   5301 1HG  GLU A 344     108.950  13.803  43.891  1.00  0.86           H  
ATOM   5302 2HG  GLU A 344     107.919  13.938  45.293  1.00  0.86           H  
ATOM   5303  N   TYR A 345     113.132  12.705  45.598  1.00  0.87           N  
ATOM   5304  CA  TYR A 345     114.285  12.323  46.381  1.00  0.87           C  
ATOM   5305  C   TYR A 345     115.599  12.420  45.607  1.00  0.87           C  
ATOM   5306  O   TYR A 345     116.649  11.981  46.085  1.00  0.87           O  
ATOM   5307  CB  TYR A 345     114.074  10.951  46.950  1.00  0.87           C  
ATOM   5308  CG  TYR A 345     112.921  10.870  47.903  1.00  0.87           C  
ATOM   5309  CD1 TYR A 345     111.643  10.605  47.431  1.00  0.87           C  
ATOM   5310  CD2 TYR A 345     113.150  11.033  49.266  1.00  0.87           C  
ATOM   5311  CE1 TYR A 345     110.608  10.513  48.312  1.00  0.87           C  
ATOM   5312  CE2 TYR A 345     112.106  10.941  50.154  1.00  0.87           C  
ATOM   5313  CZ  TYR A 345     110.836  10.686  49.687  1.00  0.87           C  
ATOM   5314  OH  TYR A 345     109.793  10.601  50.576  1.00  0.87           O  
ATOM   5315  H   TYR A 345     112.829  12.077  44.851  1.00  0.87           H  
ATOM   5316  HA  TYR A 345     114.356  12.976  47.203  1.00  0.87           H  
ATOM   5317 1HB  TYR A 345     113.926  10.246  46.138  1.00  0.87           H  
ATOM   5318 2HB  TYR A 345     114.941  10.666  47.499  1.00  0.87           H  
ATOM   5319  HD1 TYR A 345     111.465  10.468  46.358  1.00  0.87           H  
ATOM   5320  HD2 TYR A 345     114.162  11.234  49.632  1.00  0.87           H  
ATOM   5321  HE1 TYR A 345     109.617  10.302  47.930  1.00  0.87           H  
ATOM   5322  HE2 TYR A 345     112.286  11.070  51.223  1.00  0.87           H  
ATOM   5323  HH  TYR A 345     110.129  10.671  51.472  1.00  0.87           H  
ATOM   5324  N   LEU A 346     115.567  12.994  44.414  1.00  0.89           N  
ATOM   5325  CA  LEU A 346     116.794  13.070  43.646  1.00  0.89           C  
ATOM   5326  C   LEU A 346     117.740  14.124  44.194  1.00  0.89           C  
ATOM   5327  O   LEU A 346     117.300  15.159  44.691  1.00  0.89           O  
ATOM   5328  CB  LEU A 346     116.490  13.334  42.191  1.00  0.89           C  
ATOM   5329  CG  LEU A 346     115.758  12.250  41.467  1.00  0.89           C  
ATOM   5330  CD1 LEU A 346     115.474  12.726  40.042  1.00  0.89           C  
ATOM   5331  CD2 LEU A 346     116.543  10.994  41.466  1.00  0.89           C  
ATOM   5332  H   LEU A 346     114.702  13.377  44.031  1.00  0.89           H  
ATOM   5333  HA  LEU A 346     117.275  12.105  43.717  1.00  0.89           H  
ATOM   5334 1HB  LEU A 346     115.851  14.208  42.150  1.00  0.89           H  
ATOM   5335 2HB  LEU A 346     117.396  13.558  41.668  1.00  0.89           H  
ATOM   5336  HG  LEU A 346     114.844  12.051  41.982  1.00  0.89           H  
ATOM   5337 1HD1 LEU A 346     114.925  11.957  39.502  1.00  0.89           H  
ATOM   5338 2HD1 LEU A 346     114.878  13.637  40.079  1.00  0.89           H  
ATOM   5339 3HD1 LEU A 346     116.416  12.927  39.530  1.00  0.89           H  
ATOM   5340 1HD2 LEU A 346     115.981  10.217  40.948  1.00  0.89           H  
ATOM   5341 2HD2 LEU A 346     117.488  11.152  40.965  1.00  0.89           H  
ATOM   5342 3HD2 LEU A 346     116.718  10.689  42.497  1.00  0.89           H  
ATOM   5343  N   ASN A 347     119.049  13.858  44.115  1.00  0.92           N  
ATOM   5344  CA  ASN A 347     119.997  14.831  44.661  1.00  0.92           C  
ATOM   5345  C   ASN A 347     120.314  15.988  43.729  1.00  0.92           C  
ATOM   5346  O   ASN A 347     119.776  16.081  42.626  1.00  0.92           O  
ATOM   5347  CB  ASN A 347     121.311  14.199  45.114  1.00  0.92           C  
ATOM   5348  CG  ASN A 347     122.171  13.681  43.995  1.00  0.92           C  
ATOM   5349  OD1 ASN A 347     121.931  13.973  42.804  1.00  0.92           O  
ATOM   5350  ND2 ASN A 347     123.206  12.961  44.364  1.00  0.92           N  
ATOM   5351  H   ASN A 347     119.354  12.976  43.701  1.00  0.92           H  
ATOM   5352  HA  ASN A 347     119.527  15.258  45.523  1.00  0.92           H  
ATOM   5353 1HB  ASN A 347     121.896  14.911  45.696  1.00  0.92           H  
ATOM   5354 2HB  ASN A 347     121.093  13.380  45.795  1.00  0.92           H  
ATOM   5355 1HD2 ASN A 347     123.839  12.602  43.682  1.00  0.92           H  
ATOM   5356 2HD2 ASN A 347     123.389  12.828  45.365  1.00  0.92           H  
ATOM   5357  N   SER A 348     121.276  16.812  44.158  1.00  0.96           N  
ATOM   5358  CA  SER A 348     121.720  18.027  43.481  1.00  0.96           C  
ATOM   5359  C   SER A 348     122.300  17.844  42.074  1.00  0.96           C  
ATOM   5360  O   SER A 348     122.503  18.832  41.365  1.00  0.96           O  
ATOM   5361  CB  SER A 348     122.763  18.710  44.343  1.00  0.96           C  
ATOM   5362  OG  SER A 348     123.916  17.922  44.463  1.00  0.96           O  
ATOM   5363  H   SER A 348     121.680  16.630  45.067  1.00  0.96           H  
ATOM   5364  HA  SER A 348     120.851  18.684  43.396  1.00  0.96           H  
ATOM   5365 1HB  SER A 348     123.021  19.667  43.897  1.00  0.96           H  
ATOM   5366 2HB  SER A 348     122.358  18.911  45.324  1.00  0.96           H  
ATOM   5367  HG  SER A 348     124.159  17.673  43.561  1.00  0.96           H  
ATOM   5368  N   THR A 349     122.644  16.613  41.699  1.00  0.99           N  
ATOM   5369  CA  THR A 349     123.179  16.355  40.374  1.00  0.99           C  
ATOM   5370  C   THR A 349     122.087  15.735  39.510  1.00  0.99           C  
ATOM   5371  O   THR A 349     121.853  16.161  38.379  1.00  0.99           O  
ATOM   5372  CB  THR A 349     124.400  15.418  40.435  1.00  0.99           C  
ATOM   5373  OG1 THR A 349     125.434  16.024  41.226  1.00  0.99           O  
ATOM   5374  CG2 THR A 349     124.923  15.146  39.037  1.00  0.99           C  
ATOM   5375  H   THR A 349     122.459  15.822  42.310  1.00  0.99           H  
ATOM   5376  HA  THR A 349     123.481  17.297  39.918  1.00  0.99           H  
ATOM   5377  HB  THR A 349     124.108  14.476  40.898  1.00  0.99           H  
ATOM   5378  HG1 THR A 349     126.229  15.488  41.175  1.00  0.99           H  
ATOM   5379 1HG2 THR A 349     125.783  14.480  39.094  1.00  0.99           H  
ATOM   5380 2HG2 THR A 349     124.139  14.677  38.442  1.00  0.99           H  
ATOM   5381 3HG2 THR A 349     125.221  16.084  38.570  1.00  0.99           H  
ATOM   5382  N   ALA A 350     121.417  14.720  40.057  1.00  1.02           N  
ATOM   5383  CA  ALA A 350     120.343  14.015  39.365  1.00  1.02           C  
ATOM   5384  C   ALA A 350     119.180  14.960  39.026  1.00  1.02           C  
ATOM   5385  O   ALA A 350     118.574  14.855  37.957  1.00  1.02           O  
ATOM   5386  CB  ALA A 350     119.876  12.866  40.225  1.00  1.02           C  
ATOM   5387  H   ALA A 350     121.657  14.425  40.998  1.00  1.02           H  
ATOM   5388  HA  ALA A 350     120.737  13.623  38.428  1.00  1.02           H  
ATOM   5389 1HB  ALA A 350     119.092  12.325  39.707  1.00  1.02           H  
ATOM   5390 2HB  ALA A 350     120.709  12.197  40.430  1.00  1.02           H  
ATOM   5391 3HB  ALA A 350     119.503  13.259  41.159  1.00  1.02           H  
ATOM   5392  N   ASN A 351     118.882  15.889  39.935  1.00  1.04           N  
ATOM   5393  CA  ASN A 351     117.854  16.900  39.732  1.00  1.04           C  
ATOM   5394  C   ASN A 351     118.173  18.152  40.541  1.00  1.04           C  
ATOM   5395  O   ASN A 351     117.610  18.325  41.625  1.00  1.04           O  
ATOM   5396  CB  ASN A 351     116.482  16.433  40.121  1.00  1.04           C  
ATOM   5397  CG  ASN A 351     115.423  17.457  39.762  1.00  1.04           C  
ATOM   5398  OD1 ASN A 351     115.688  18.675  39.640  1.00  1.04           O  
ATOM   5399  ND2 ASN A 351     114.210  16.985  39.591  1.00  1.04           N  
ATOM   5400  H   ASN A 351     119.393  15.905  40.816  1.00  1.04           H  
ATOM   5401  HA  ASN A 351     117.806  17.142  38.676  1.00  1.04           H  
ATOM   5402 1HB  ASN A 351     116.262  15.502  39.617  1.00  1.04           H  
ATOM   5403 2HB  ASN A 351     116.455  16.257  41.193  1.00  1.04           H  
ATOM   5404 1HD2 ASN A 351     113.460  17.602  39.354  1.00  1.04           H  
ATOM   5405 2HD2 ASN A 351     114.036  16.006  39.692  1.00  1.04           H  
ATOM   5406  N   PRO A 352     118.935  19.105  39.982  1.00  1.04           N  
ATOM   5407  CA  PRO A 352     119.434  20.313  40.621  1.00  1.04           C  
ATOM   5408  C   PRO A 352     118.344  21.172  41.253  1.00  1.04           C  
ATOM   5409  O   PRO A 352     118.630  21.983  42.134  1.00  1.04           O  
ATOM   5410  CB  PRO A 352     120.103  21.052  39.456  1.00  1.04           C  
ATOM   5411  CG  PRO A 352     120.502  19.960  38.494  1.00  1.04           C  
ATOM   5412  CD  PRO A 352     119.402  18.942  38.585  1.00  1.04           C  
ATOM   5413  HA  PRO A 352     120.184  20.033  41.374  1.00  1.04           H  
ATOM   5414 1HB  PRO A 352     119.400  21.776  39.018  1.00  1.04           H  
ATOM   5415 2HB  PRO A 352     120.967  21.625  39.826  1.00  1.04           H  
ATOM   5416 1HG  PRO A 352     120.628  20.364  37.481  1.00  1.04           H  
ATOM   5417 2HG  PRO A 352     121.479  19.533  38.792  1.00  1.04           H  
ATOM   5418 1HD  PRO A 352     118.596  19.168  37.872  1.00  1.04           H  
ATOM   5419 2HD  PRO A 352     119.855  17.953  38.419  1.00  1.04           H  
ATOM   5420  N   ALA A 353     117.086  21.013  40.828  1.00  1.02           N  
ATOM   5421  CA  ALA A 353     116.002  21.813  41.391  1.00  1.02           C  
ATOM   5422  C   ALA A 353     115.885  21.574  42.889  1.00  1.02           C  
ATOM   5423  O   ALA A 353     115.431  22.440  43.640  1.00  1.02           O  
ATOM   5424  CB  ALA A 353     114.679  21.478  40.729  1.00  1.02           C  
ATOM   5425  H   ALA A 353     116.840  20.293  40.149  1.00  1.02           H  
ATOM   5426  HA  ALA A 353     116.232  22.864  41.223  1.00  1.02           H  
ATOM   5427 1HB  ALA A 353     113.893  22.101  41.154  1.00  1.02           H  
ATOM   5428 2HB  ALA A 353     114.750  21.658  39.659  1.00  1.02           H  
ATOM   5429 3HB  ALA A 353     114.442  20.433  40.909  1.00  1.02           H  
ATOM   5430  N   ASN A 354     116.271  20.374  43.316  1.00  1.02           N  
ATOM   5431  CA  ASN A 354     116.156  19.964  44.695  1.00  1.02           C  
ATOM   5432  C   ASN A 354     117.476  20.109  45.456  1.00  1.02           C  
ATOM   5433  O   ASN A 354     117.584  19.691  46.610  1.00  1.02           O  
ATOM   5434  CB  ASN A 354     115.663  18.535  44.742  1.00  1.02           C  
ATOM   5435  CG  ASN A 354     114.277  18.389  44.233  1.00  1.02           C  
ATOM   5436  OD1 ASN A 354     113.407  19.242  44.466  1.00  1.02           O  
ATOM   5437  ND2 ASN A 354     114.043  17.306  43.547  1.00  1.02           N  
ATOM   5438  H   ASN A 354     116.674  19.710  42.649  1.00  1.02           H  
ATOM   5439  HA  ASN A 354     115.425  20.607  45.183  1.00  1.02           H  
ATOM   5440 1HB  ASN A 354     116.335  17.888  44.160  1.00  1.02           H  
ATOM   5441 2HB  ASN A 354     115.673  18.193  45.748  1.00  1.02           H  
ATOM   5442 1HD2 ASN A 354     113.133  17.123  43.177  1.00  1.02           H  
ATOM   5443 2HD2 ASN A 354     114.781  16.639  43.410  1.00  1.02           H  
ATOM   5444  N   ALA A 355     118.459  20.795  44.870  1.00  1.03           N  
ATOM   5445  CA  ALA A 355     119.773  20.954  45.501  1.00  1.03           C  
ATOM   5446  C   ALA A 355     119.669  21.595  46.884  1.00  1.03           C  
ATOM   5447  O   ALA A 355     120.512  21.382  47.756  1.00  1.03           O  
ATOM   5448  CB  ALA A 355     120.661  21.800  44.612  1.00  1.03           C  
ATOM   5449  H   ALA A 355     118.328  21.185  43.934  1.00  1.03           H  
ATOM   5450  HA  ALA A 355     120.210  19.963  45.621  1.00  1.03           H  
ATOM   5451 1HB  ALA A 355     121.646  21.894  45.063  1.00  1.03           H  
ATOM   5452 2HB  ALA A 355     120.752  21.327  43.634  1.00  1.03           H  
ATOM   5453 3HB  ALA A 355     120.217  22.788  44.493  1.00  1.03           H  
ATOM   5454  N   ALA A 356     118.645  22.418  47.061  1.00  1.07           N  
ATOM   5455  CA  ALA A 356     118.355  23.133  48.290  1.00  1.07           C  
ATOM   5456  C   ALA A 356     118.084  22.231  49.488  1.00  1.07           C  
ATOM   5457  O   ALA A 356     118.246  22.667  50.641  1.00  1.07           O  
ATOM   5458  CB  ALA A 356     117.151  23.993  48.074  1.00  1.07           C  
ATOM   5459  H   ALA A 356     118.014  22.539  46.281  1.00  1.07           H  
ATOM   5460  HA  ALA A 356     119.224  23.729  48.520  1.00  1.07           H  
ATOM   5461 1HB  ALA A 356     116.938  24.564  48.968  1.00  1.07           H  
ATOM   5462 2HB  ALA A 356     117.327  24.668  47.245  1.00  1.07           H  
ATOM   5463 3HB  ALA A 356     116.316  23.341  47.844  1.00  1.07           H  
ATOM   5464  N   TYR A 357     117.592  21.015  49.202  1.00  1.14           N  
ATOM   5465  CA  TYR A 357     117.194  20.016  50.193  1.00  1.14           C  
ATOM   5466  C   TYR A 357     118.240  18.884  50.248  1.00  1.14           C  
ATOM   5467  O   TYR A 357     118.524  18.299  51.305  1.00  1.14           O  
ATOM   5468  CB  TYR A 357     115.870  19.375  49.768  1.00  1.14           C  
ATOM   5469  CG  TYR A 357     114.667  20.221  49.540  1.00  1.14           C  
ATOM   5470  CD1 TYR A 357     114.237  20.404  48.242  1.00  1.14           C  
ATOM   5471  CD2 TYR A 357     113.967  20.737  50.555  1.00  1.14           C  
ATOM   5472  CE1 TYR A 357     113.099  21.117  47.981  1.00  1.14           C  
ATOM   5473  CE2 TYR A 357     112.823  21.468  50.313  1.00  1.14           C  
ATOM   5474  CZ  TYR A 357     112.381  21.651  49.037  1.00  1.14           C  
ATOM   5475  OH  TYR A 357     111.225  22.363  48.789  1.00  1.14           O  
ATOM   5476  H   TYR A 357     117.521  20.746  48.225  1.00  1.14           H  
ATOM   5477  HA  TYR A 357     117.123  20.475  51.167  1.00  1.14           H  
ATOM   5478 1HB  TYR A 357     116.040  18.910  48.857  1.00  1.14           H  
ATOM   5479 2HB  TYR A 357     115.604  18.606  50.482  1.00  1.14           H  
ATOM   5480  HD1 TYR A 357     114.804  19.969  47.424  1.00  1.14           H  
ATOM   5481  HD2 TYR A 357     114.304  20.561  51.552  1.00  1.14           H  
ATOM   5482  HE1 TYR A 357     112.763  21.253  46.951  1.00  1.14           H  
ATOM   5483  HE2 TYR A 357     112.255  21.884  51.134  1.00  1.14           H  
ATOM   5484  HH  TYR A 357     111.120  23.093  49.441  1.00  1.14           H  
ATOM   5485  N   TYR A 358     118.777  18.554  49.071  1.00  1.20           N  
ATOM   5486  CA  TYR A 358     119.753  17.487  48.889  1.00  1.20           C  
ATOM   5487  C   TYR A 358     121.145  18.056  48.643  1.00  1.20           C  
ATOM   5488  O   TYR A 358     121.681  17.984  47.531  1.00  1.20           O  
ATOM   5489  CB  TYR A 358     119.318  16.630  47.721  1.00  1.20           C  
ATOM   5490  CG  TYR A 358     117.998  15.981  47.960  1.00  1.20           C  
ATOM   5491  CD1 TYR A 358     116.901  16.702  47.745  1.00  1.20           C  
ATOM   5492  CD2 TYR A 358     117.886  14.701  48.373  1.00  1.20           C  
ATOM   5493  CE1 TYR A 358     115.665  16.231  48.000  1.00  1.20           C  
ATOM   5494  CE2 TYR A 358     116.631  14.197  48.627  1.00  1.20           C  
ATOM   5495  CZ  TYR A 358     115.532  14.994  48.463  1.00  1.20           C  
ATOM   5496  OH  TYR A 358     114.292  14.543  48.788  1.00  1.20           O  
ATOM   5497  H   TYR A 358     118.487  19.074  48.244  1.00  1.20           H  
ATOM   5498  HA  TYR A 358     119.789  16.881  49.794  1.00  1.20           H  
ATOM   5499 1HB  TYR A 358     119.250  17.244  46.816  1.00  1.20           H  
ATOM   5500 2HB  TYR A 358     120.063  15.854  47.567  1.00  1.20           H  
ATOM   5501  HD1 TYR A 358     117.017  17.683  47.401  1.00  1.20           H  
ATOM   5502  HD2 TYR A 358     118.772  14.094  48.519  1.00  1.20           H  
ATOM   5503  HE1 TYR A 358     114.788  16.860  47.851  1.00  1.20           H  
ATOM   5504  HE2 TYR A 358     116.512  13.175  48.984  1.00  1.20           H  
ATOM   5505  HH  TYR A 358     113.673  14.823  48.100  1.00  1.20           H  
ATOM   5506  N   SER A 359     121.762  18.578  49.692  1.00  1.23           N  
ATOM   5507  CA  SER A 359     123.033  19.284  49.554  1.00  1.23           C  
ATOM   5508  C   SER A 359     124.239  18.377  49.414  1.00  1.23           C  
ATOM   5509  O   SER A 359     125.026  18.207  50.345  1.00  1.23           O  
ATOM   5510  CB  SER A 359     123.234  20.259  50.691  1.00  1.23           C  
ATOM   5511  OG  SER A 359     122.276  21.291  50.621  1.00  1.23           O  
ATOM   5512  H   SER A 359     121.299  18.549  50.591  1.00  1.23           H  
ATOM   5513  HA  SER A 359     122.975  19.879  48.638  1.00  1.23           H  
ATOM   5514 1HB  SER A 359     123.153  19.737  51.645  1.00  1.23           H  
ATOM   5515 2HB  SER A 359     124.236  20.679  50.625  1.00  1.23           H  
ATOM   5516  HG  SER A 359     122.174  21.492  49.669  1.00  1.23           H  
ATOM   5517  N   PHE A 360     124.355  17.803  48.225  1.00  1.22           N  
ATOM   5518  CA  PHE A 360     125.409  16.884  47.800  1.00  1.22           C  
ATOM   5519  C   PHE A 360     125.385  15.531  48.504  1.00  1.22           C  
ATOM   5520  O   PHE A 360     126.405  14.842  48.567  1.00  1.22           O  
ATOM   5521  CB  PHE A 360     126.786  17.515  48.036  1.00  1.22           C  
ATOM   5522  CG  PHE A 360     126.908  18.927  47.517  1.00  1.22           C  
ATOM   5523  CD1 PHE A 360     127.002  19.988  48.414  1.00  1.22           C  
ATOM   5524  CD2 PHE A 360     126.899  19.207  46.162  1.00  1.22           C  
ATOM   5525  CE1 PHE A 360     127.093  21.285  47.972  1.00  1.22           C  
ATOM   5526  CE2 PHE A 360     126.990  20.513  45.715  1.00  1.22           C  
ATOM   5527  CZ  PHE A 360     127.087  21.551  46.623  1.00  1.22           C  
ATOM   5528  H   PHE A 360     123.604  18.011  47.568  1.00  1.22           H  
ATOM   5529  HA  PHE A 360     125.282  16.706  46.730  1.00  1.22           H  
ATOM   5530 1HB  PHE A 360     127.029  17.511  49.097  1.00  1.22           H  
ATOM   5531 2HB  PHE A 360     127.539  16.910  47.538  1.00  1.22           H  
ATOM   5532  HD1 PHE A 360     127.003  19.775  49.486  1.00  1.22           H  
ATOM   5533  HD2 PHE A 360     126.816  18.388  45.445  1.00  1.22           H  
ATOM   5534  HE1 PHE A 360     127.168  22.100  48.693  1.00  1.22           H  
ATOM   5535  HE2 PHE A 360     126.982  20.725  44.646  1.00  1.22           H  
ATOM   5536  HZ  PHE A 360     127.158  22.580  46.271  1.00  1.22           H  
ATOM   5537  N   GLY A 361     124.226  15.130  49.007  1.00  1.16           N  
ATOM   5538  CA  GLY A 361     124.117  13.814  49.610  1.00  1.16           C  
ATOM   5539  C   GLY A 361     123.908  12.825  48.472  1.00  1.16           C  
ATOM   5540  O   GLY A 361     123.823  13.245  47.314  1.00  1.16           O  
ATOM   5541  H   GLY A 361     123.422  15.735  48.949  1.00  1.16           H  
ATOM   5542 1HA  GLY A 361     125.023  13.579  50.170  1.00  1.16           H  
ATOM   5543 2HA  GLY A 361     123.271  13.798  50.297  1.00  1.16           H  
ATOM   5544  N   PRO A 362     123.816  11.524  48.754  1.00  1.06           N  
ATOM   5545  CA  PRO A 362     123.611  10.493  47.775  1.00  1.06           C  
ATOM   5546  C   PRO A 362     122.215  10.620  47.218  1.00  1.06           C  
ATOM   5547  O   PRO A 362     121.297  11.077  47.904  1.00  1.06           O  
ATOM   5548  CB  PRO A 362     123.815   9.211  48.578  1.00  1.06           C  
ATOM   5549  CG  PRO A 362     123.500   9.587  49.989  1.00  1.06           C  
ATOM   5550  CD  PRO A 362     123.941  11.045  50.125  1.00  1.06           C  
ATOM   5551  HA  PRO A 362     124.361  10.589  46.980  1.00  1.06           H  
ATOM   5552 1HB  PRO A 362     123.146   8.422  48.192  1.00  1.06           H  
ATOM   5553 2HB  PRO A 362     124.845   8.846  48.451  1.00  1.06           H  
ATOM   5554 1HG  PRO A 362     122.439   9.430  50.175  1.00  1.06           H  
ATOM   5555 2HG  PRO A 362     124.029   8.919  50.664  1.00  1.06           H  
ATOM   5556 1HD  PRO A 362     123.261  11.574  50.802  1.00  1.06           H  
ATOM   5557 2HD  PRO A 362     124.988  11.101  50.453  1.00  1.06           H  
ATOM   5558  N   ASN A 363     122.056  10.190  45.983  1.00  0.97           N  
ATOM   5559  CA  ASN A 363     120.759  10.237  45.346  1.00  0.97           C  
ATOM   5560  C   ASN A 363     119.786   9.467  46.210  1.00  0.97           C  
ATOM   5561  O   ASN A 363     120.130   8.387  46.703  1.00  0.97           O  
ATOM   5562  CB  ASN A 363     120.854   9.684  43.942  1.00  0.97           C  
ATOM   5563  CG  ASN A 363     119.677   9.954  43.142  1.00  0.97           C  
ATOM   5564  OD1 ASN A 363     119.289  11.120  42.981  1.00  0.97           O  
ATOM   5565  ND2 ASN A 363     119.083   8.912  42.610  1.00  0.97           N  
ATOM   5566  H   ASN A 363     122.849   9.827  45.471  1.00  0.97           H  
ATOM   5567  HA  ASN A 363     120.411  11.265  45.303  1.00  0.97           H  
ATOM   5568 1HB  ASN A 363     121.726  10.112  43.441  1.00  0.97           H  
ATOM   5569 2HB  ASN A 363     120.999   8.606  43.988  1.00  0.97           H  
ATOM   5570 1HD2 ASN A 363     118.266   9.028  42.046  1.00  0.97           H  
ATOM   5571 2HD2 ASN A 363     119.449   7.994  42.772  1.00  0.97           H  
ATOM   5572  N   GLY A 364     118.586  10.024  46.418  1.00  0.90           N  
ATOM   5573  CA  GLY A 364     117.549   9.380  47.208  1.00  0.90           C  
ATOM   5574  C   GLY A 364     117.487   9.799  48.678  1.00  0.90           C  
ATOM   5575  O   GLY A 364     116.528   9.446  49.370  1.00  0.90           O  
ATOM   5576  H   GLY A 364     118.333  10.922  46.014  1.00  0.90           H  
ATOM   5577 1HA  GLY A 364     116.593   9.540  46.725  1.00  0.90           H  
ATOM   5578 2HA  GLY A 364     117.700   8.317  47.175  1.00  0.90           H  
ATOM   5579  N   LEU A 365     118.489  10.541  49.168  1.00  0.87           N  
ATOM   5580  CA  LEU A 365     118.488  10.886  50.590  1.00  0.87           C  
ATOM   5581  C   LEU A 365     118.497  12.408  50.924  1.00  0.87           C  
ATOM   5582  O   LEU A 365     119.454  13.119  50.608  1.00  0.87           O  
ATOM   5583  CB  LEU A 365     119.715  10.216  51.169  1.00  0.87           C  
ATOM   5584  CG  LEU A 365     119.880  10.355  52.557  1.00  0.87           C  
ATOM   5585  CD1 LEU A 365     118.760   9.622  53.223  1.00  0.87           C  
ATOM   5586  CD2 LEU A 365     121.143   9.815  52.975  1.00  0.87           C  
ATOM   5587  H   LEU A 365     119.279  10.812  48.577  1.00  0.87           H  
ATOM   5588  HA  LEU A 365     117.596  10.457  51.045  1.00  0.87           H  
ATOM   5589 1HB  LEU A 365     119.684   9.153  50.930  1.00  0.87           H  
ATOM   5590 2HB  LEU A 365     120.583  10.656  50.687  1.00  0.87           H  
ATOM   5591  HG  LEU A 365     119.828  11.398  52.802  1.00  0.87           H  
ATOM   5592 1HD1 LEU A 365     118.814   9.692  54.287  1.00  0.87           H  
ATOM   5593 2HD1 LEU A 365     117.835  10.044  52.884  1.00  0.87           H  
ATOM   5594 3HD1 LEU A 365     118.814   8.574  52.942  1.00  0.87           H  
ATOM   5595 1HD2 LEU A 365     121.206   9.940  54.037  1.00  0.87           H  
ATOM   5596 2HD2 LEU A 365     121.198   8.763  52.724  1.00  0.87           H  
ATOM   5597 3HD2 LEU A 365     121.945  10.350  52.486  1.00  0.87           H  
ATOM   5598  N   MET A 366     117.428  12.888  51.590  1.00  0.89           N  
ATOM   5599  CA  MET A 366     117.200  14.311  51.936  1.00  0.89           C  
ATOM   5600  C   MET A 366     117.845  14.738  53.242  1.00  0.89           C  
ATOM   5601  O   MET A 366     117.738  14.047  54.247  1.00  0.89           O  
ATOM   5602  CB  MET A 366     115.683  14.573  51.956  1.00  0.89           C  
ATOM   5603  CG  MET A 366     115.245  16.033  52.140  1.00  0.89           C  
ATOM   5604  SD  MET A 366     115.128  16.534  53.884  1.00  0.89           S  
ATOM   5605  CE  MET A 366     113.551  15.822  54.410  1.00  0.89           C  
ATOM   5606  H   MET A 366     116.701  12.229  51.851  1.00  0.89           H  
ATOM   5607  HA  MET A 366     117.648  14.929  51.163  1.00  0.89           H  
ATOM   5608 1HB  MET A 366     115.222  14.170  51.081  1.00  0.89           H  
ATOM   5609 2HB  MET A 366     115.259  14.024  52.791  1.00  0.89           H  
ATOM   5610 1HG  MET A 366     115.988  16.667  51.659  1.00  0.89           H  
ATOM   5611 2HG  MET A 366     114.295  16.192  51.652  1.00  0.89           H  
ATOM   5612 1HE  MET A 366     113.374  16.011  55.460  1.00  0.89           H  
ATOM   5613 2HE  MET A 366     112.753  16.252  53.852  1.00  0.89           H  
ATOM   5614 3HE  MET A 366     113.563  14.775  54.246  1.00  0.89           H  
ATOM   5615  N   ASN A 367     118.533  15.880  53.253  1.00  0.93           N  
ATOM   5616  CA  ASN A 367     119.211  16.318  54.473  1.00  0.93           C  
ATOM   5617  C   ASN A 367     118.322  17.167  55.376  1.00  0.93           C  
ATOM   5618  O   ASN A 367     118.045  18.327  55.078  1.00  0.93           O  
ATOM   5619  CB  ASN A 367     120.472  17.059  54.114  1.00  0.93           C  
ATOM   5620  CG  ASN A 367     121.290  17.442  55.307  1.00  0.93           C  
ATOM   5621  OD1 ASN A 367     120.824  17.469  56.458  1.00  0.93           O  
ATOM   5622  ND2 ASN A 367     122.545  17.741  55.049  1.00  0.93           N  
ATOM   5623  H   ASN A 367     118.586  16.479  52.425  1.00  0.93           H  
ATOM   5624  HA  ASN A 367     119.480  15.438  55.053  1.00  0.93           H  
ATOM   5625 1HB  ASN A 367     121.071  16.456  53.437  1.00  0.93           H  
ATOM   5626 2HB  ASN A 367     120.202  17.970  53.575  1.00  0.93           H  
ATOM   5627 1HD2 ASN A 367     123.173  18.001  55.787  1.00  0.93           H  
ATOM   5628 2HD2 ASN A 367     122.884  17.695  54.109  1.00  0.93           H  
ATOM   5629  N   ILE A 368     117.857  16.590  56.485  1.00  1.01           N  
ATOM   5630  CA  ILE A 368     116.921  17.299  57.348  1.00  1.01           C  
ATOM   5631  C   ILE A 368     117.597  17.928  58.553  1.00  1.01           C  
ATOM   5632  O   ILE A 368     116.937  18.531  59.407  1.00  1.01           O  
ATOM   5633  CB  ILE A 368     115.716  16.427  57.747  1.00  1.01           C  
ATOM   5634  CG1 ILE A 368     114.664  17.335  58.282  1.00  1.01           C  
ATOM   5635  CG2 ILE A 368     116.078  15.356  58.736  1.00  1.01           C  
ATOM   5636  CD1 ILE A 368     114.252  18.348  57.311  1.00  1.01           C  
ATOM   5637  H   ILE A 368     118.162  15.652  56.753  1.00  1.01           H  
ATOM   5638  HA  ILE A 368     116.500  18.115  56.766  1.00  1.01           H  
ATOM   5639  HB  ILE A 368     115.313  15.952  56.866  1.00  1.01           H  
ATOM   5640 1HG1 ILE A 368     113.793  16.754  58.538  1.00  1.01           H  
ATOM   5641 2HG1 ILE A 368     115.032  17.833  59.164  1.00  1.01           H  
ATOM   5642 1HG2 ILE A 368     115.194  14.771  58.985  1.00  1.01           H  
ATOM   5643 2HG2 ILE A 368     116.802  14.715  58.290  1.00  1.01           H  
ATOM   5644 3HG2 ILE A 368     116.487  15.802  59.642  1.00  1.01           H  
ATOM   5645 1HD1 ILE A 368     113.512  18.967  57.717  1.00  1.01           H  
ATOM   5646 2HD1 ILE A 368     115.116  18.950  57.061  1.00  1.01           H  
ATOM   5647 3HD1 ILE A 368     113.865  17.896  56.431  1.00  1.01           H  
ATOM   5648  N   SER A 369     118.931  17.859  58.583  1.00  1.11           N  
ATOM   5649  CA  SER A 369     119.727  18.409  59.684  1.00  1.11           C  
ATOM   5650  C   SER A 369     119.675  19.928  59.692  1.00  1.11           C  
ATOM   5651  O   SER A 369     120.089  20.580  60.644  1.00  1.11           O  
ATOM   5652  CB  SER A 369     121.173  17.971  59.592  1.00  1.11           C  
ATOM   5653  OG  SER A 369     121.854  18.584  58.543  1.00  1.11           O  
ATOM   5654  H   SER A 369     119.425  17.404  57.812  1.00  1.11           H  
ATOM   5655  HA  SER A 369     119.310  18.047  60.627  1.00  1.11           H  
ATOM   5656 1HB  SER A 369     121.676  18.184  60.528  1.00  1.11           H  
ATOM   5657 2HB  SER A 369     121.186  16.901  59.440  1.00  1.11           H  
ATOM   5658  HG  SER A 369     121.469  18.220  57.741  1.00  1.11           H  
ATOM   5659  N   LYS A 370     119.180  20.507  58.612  1.00  1.22           N  
ATOM   5660  CA  LYS A 370     119.084  21.942  58.514  1.00  1.22           C  
ATOM   5661  C   LYS A 370     117.865  22.435  59.284  1.00  1.22           C  
ATOM   5662  O   LYS A 370     117.733  23.632  59.552  1.00  1.22           O  
ATOM   5663  CB  LYS A 370     118.954  22.348  57.059  1.00  1.22           C  
ATOM   5664  CG  LYS A 370     120.131  22.012  56.218  1.00  1.22           C  
ATOM   5665  CD  LYS A 370     119.911  22.497  54.820  1.00  1.22           C  
ATOM   5666  CE  LYS A 370     121.012  22.054  53.903  1.00  1.22           C  
ATOM   5667  NZ  LYS A 370     120.843  22.615  52.569  1.00  1.22           N  
ATOM   5668  H   LYS A 370     118.862  19.930  57.845  1.00  1.22           H  
ATOM   5669  HA  LYS A 370     119.976  22.393  58.952  1.00  1.22           H  
ATOM   5670 1HB  LYS A 370     118.100  21.830  56.622  1.00  1.22           H  
ATOM   5671 2HB  LYS A 370     118.761  23.421  56.985  1.00  1.22           H  
ATOM   5672 1HG  LYS A 370     121.024  22.478  56.630  1.00  1.22           H  
ATOM   5673 2HG  LYS A 370     120.272  20.927  56.208  1.00  1.22           H  
ATOM   5674 1HD  LYS A 370     118.968  22.100  54.448  1.00  1.22           H  
ATOM   5675 2HD  LYS A 370     119.845  23.587  54.811  1.00  1.22           H  
ATOM   5676 1HE  LYS A 370     121.981  22.356  54.296  1.00  1.22           H  
ATOM   5677 2HE  LYS A 370     120.981  20.966  53.828  1.00  1.22           H  
ATOM   5678 1HZ  LYS A 370     121.575  22.273  51.961  1.00  1.22           H  
ATOM   5679 2HZ  LYS A 370     119.943  22.339  52.173  1.00  1.22           H  
ATOM   5680 3HZ  LYS A 370     120.887  23.613  52.636  1.00  1.22           H  
ATOM   5681  N   CYS A 371     116.958  21.507  59.623  1.00  1.36           N  
ATOM   5682  CA  CYS A 371     115.729  21.863  60.301  1.00  1.36           C  
ATOM   5683  C   CYS A 371     115.696  21.215  61.693  1.00  1.36           C  
ATOM   5684  O   CYS A 371     115.264  21.837  62.665  1.00  1.36           O  
ATOM   5685  CB  CYS A 371     114.514  21.343  59.545  1.00  1.36           C  
ATOM   5686  SG  CYS A 371     114.284  21.789  57.719  1.00  1.36           S  
ATOM   5687  H   CYS A 371     117.123  20.528  59.411  1.00  1.36           H  
ATOM   5688  HA  CYS A 371     115.669  22.945  60.405  1.00  1.36           H  
ATOM   5689 1HB  CYS A 371     114.508  20.258  59.618  1.00  1.36           H  
ATOM   5690 2HB  CYS A 371     113.629  21.686  60.070  1.00  1.36           H  
ATOM   5691  N   MET A 372     116.159  19.957  61.787  1.00  1.54           N  
ATOM   5692  CA  MET A 372     116.187  19.245  63.066  1.00  1.54           C  
ATOM   5693  C   MET A 372     117.527  19.547  63.722  1.00  1.54           C  
ATOM   5694  O   MET A 372     118.566  19.493  63.061  1.00  1.54           O  
ATOM   5695  CB  MET A 372     115.979  17.751  62.830  1.00  1.54           C  
ATOM   5696  CG  MET A 372     114.596  17.411  62.264  1.00  1.54           C  
ATOM   5697  SD  MET A 372     114.383  15.655  61.941  1.00  1.54           S  
ATOM   5698  CE  MET A 372     112.730  15.563  61.235  1.00  1.54           C  
ATOM   5699  H   MET A 372     116.494  19.481  60.956  1.00  1.54           H  
ATOM   5700  HA  MET A 372     115.396  19.625  63.710  1.00  1.54           H  
ATOM   5701 1HB  MET A 372     116.723  17.395  62.112  1.00  1.54           H  
ATOM   5702 2HB  MET A 372     116.127  17.202  63.760  1.00  1.54           H  
ATOM   5703 1HG  MET A 372     113.833  17.726  62.973  1.00  1.54           H  
ATOM   5704 2HG  MET A 372     114.437  17.957  61.343  1.00  1.54           H  
ATOM   5705 1HE  MET A 372     112.493  14.528  60.985  1.00  1.54           H  
ATOM   5706 2HE  MET A 372     112.001  15.937  61.952  1.00  1.54           H  
ATOM   5707 3HE  MET A 372     112.676  16.164  60.342  1.00  1.54           H  
ATOM   5708  N   ALA A 373     117.522  19.835  65.017  1.00  1.75           N  
ATOM   5709  CA  ALA A 373     118.770  20.263  65.635  1.00  1.75           C  
ATOM   5710  C   ALA A 373     118.813  20.117  67.147  1.00  1.75           C  
ATOM   5711  O   ALA A 373     117.787  19.945  67.804  1.00  1.75           O  
ATOM   5712  CB  ALA A 373     119.016  21.719  65.284  1.00  1.75           C  
ATOM   5713  H   ALA A 373     116.662  19.824  65.546  1.00  1.75           H  
ATOM   5714  HA  ALA A 373     119.569  19.672  65.212  1.00  1.75           H  
ATOM   5715 1HB  ALA A 373     119.954  22.030  65.692  1.00  1.75           H  
ATOM   5716 2HB  ALA A 373     119.039  21.847  64.204  1.00  1.75           H  
ATOM   5717 3HB  ALA A 373     118.225  22.336  65.704  1.00  1.75           H  
ATOM   5718  N   VAL A 374     120.035  20.206  67.672  1.00  1.98           N  
ATOM   5719  CA  VAL A 374     120.326  20.301  69.093  1.00  1.98           C  
ATOM   5720  C   VAL A 374     119.912  21.698  69.547  1.00  1.98           C  
ATOM   5721  O   VAL A 374     119.338  21.898  70.622  1.00  1.98           O  
ATOM   5722  CB  VAL A 374     121.821  20.096  69.351  1.00  1.98           C  
ATOM   5723  CG1 VAL A 374     122.093  20.381  70.736  1.00  1.98           C  
ATOM   5724  CG2 VAL A 374     122.270  18.683  68.980  1.00  1.98           C  
ATOM   5725  H   VAL A 374     120.820  20.309  67.037  1.00  1.98           H  
ATOM   5726  HA  VAL A 374     119.749  19.557  69.635  1.00  1.98           H  
ATOM   5727  HB  VAL A 374     122.374  20.790  68.765  1.00  1.98           H  
ATOM   5728 1HG1 VAL A 374     123.159  20.266  70.910  1.00  1.98           H  
ATOM   5729 2HG1 VAL A 374     121.793  21.403  70.948  1.00  1.98           H  
ATOM   5730 3HG1 VAL A 374     121.543  19.710  71.365  1.00  1.98           H  
ATOM   5731 1HG2 VAL A 374     123.339  18.582  69.165  1.00  1.98           H  
ATOM   5732 2HG2 VAL A 374     121.733  17.950  69.567  1.00  1.98           H  
ATOM   5733 3HG2 VAL A 374     122.080  18.529  67.934  1.00  1.98           H  
ATOM   5734  N   ASN A 375     120.262  22.681  68.722  1.00  2.19           N  
ATOM   5735  CA  ASN A 375     119.852  24.068  68.958  1.00  2.19           C  
ATOM   5736  C   ASN A 375     119.859  24.838  67.648  1.00  2.19           C  
ATOM   5737  O   ASN A 375     120.206  24.296  66.601  1.00  2.19           O  
ATOM   5738  CB  ASN A 375     120.665  24.769  70.047  1.00  2.19           C  
ATOM   5739  CG  ASN A 375     122.156  24.954  69.804  1.00  2.19           C  
ATOM   5740  OD1 ASN A 375     122.586  25.580  68.824  1.00  2.19           O  
ATOM   5741  ND2 ASN A 375     122.970  24.418  70.691  1.00  2.19           N  
ATOM   5742  H   ASN A 375     120.790  22.420  67.888  1.00  2.19           H  
ATOM   5743  HA  ASN A 375     118.817  24.059  69.305  1.00  2.19           H  
ATOM   5744 1HB  ASN A 375     120.232  25.750  70.235  1.00  2.19           H  
ATOM   5745 2HB  ASN A 375     120.540  24.219  70.950  1.00  2.19           H  
ATOM   5746 1HD2 ASN A 375     123.962  24.509  70.575  1.00  2.19           H  
ATOM   5747 2HD2 ASN A 375     122.610  23.916  71.472  1.00  2.19           H  
ATOM   5748  N   GLN A 376     119.558  26.125  67.702  1.00  2.31           N  
ATOM   5749  CA  GLN A 376     119.462  26.935  66.490  1.00  2.31           C  
ATOM   5750  C   GLN A 376     120.762  26.981  65.678  1.00  2.31           C  
ATOM   5751  O   GLN A 376     120.735  27.222  64.471  1.00  2.31           O  
ATOM   5752  CB  GLN A 376     119.039  28.359  66.858  1.00  2.31           C  
ATOM   5753  CG  GLN A 376     117.602  28.470  67.361  1.00  2.31           C  
ATOM   5754  CD  GLN A 376     117.230  29.889  67.785  1.00  2.31           C  
ATOM   5755  OE1 GLN A 376     118.092  30.686  68.171  1.00  2.31           O  
ATOM   5756  NE2 GLN A 376     115.940  30.209  67.716  1.00  2.31           N  
ATOM   5757  H   GLN A 376     119.325  26.543  68.591  1.00  2.31           H  
ATOM   5758  HA  GLN A 376     118.692  26.500  65.854  1.00  2.31           H  
ATOM   5759 1HB  GLN A 376     119.703  28.751  67.625  1.00  2.31           H  
ATOM   5760 2HB  GLN A 376     119.137  28.999  65.981  1.00  2.31           H  
ATOM   5761 1HG  GLN A 376     116.929  28.166  66.560  1.00  2.31           H  
ATOM   5762 2HG  GLN A 376     117.477  27.813  68.222  1.00  2.31           H  
ATOM   5763 1HE2 GLN A 376     115.636  31.124  67.983  1.00  2.31           H  
ATOM   5764 2HE2 GLN A 376     115.273  29.534  67.399  1.00  2.31           H  
ATOM   5765  N   GLY A 377     121.900  26.800  66.346  1.00  2.28           N  
ATOM   5766  CA  GLY A 377     123.199  26.833  65.695  1.00  2.28           C  
ATOM   5767  C   GLY A 377     123.889  25.469  65.730  1.00  2.28           C  
ATOM   5768  O   GLY A 377     125.100  25.393  65.517  1.00  2.28           O  
ATOM   5769  H   GLY A 377     121.879  26.577  67.337  1.00  2.28           H  
ATOM   5770 1HA  GLY A 377     123.081  27.155  64.661  1.00  2.28           H  
ATOM   5771 2HA  GLY A 377     123.828  27.569  66.189  1.00  2.28           H  
ATOM   5772  N   SER A 378     123.138  24.401  66.025  1.00  2.11           N  
ATOM   5773  CA  SER A 378     123.749  23.076  66.156  1.00  2.11           C  
ATOM   5774  C   SER A 378     122.936  21.906  65.584  1.00  2.11           C  
ATOM   5775  O   SER A 378     122.159  21.293  66.318  1.00  2.11           O  
ATOM   5776  CB  SER A 378     124.025  22.799  67.607  1.00  2.11           C  
ATOM   5777  OG  SER A 378     124.685  21.575  67.763  1.00  2.11           O  
ATOM   5778  H   SER A 378     122.134  24.506  66.167  1.00  2.11           H  
ATOM   5779  HA  SER A 378     124.711  23.110  65.662  1.00  2.11           H  
ATOM   5780 1HB  SER A 378     124.636  23.600  68.013  1.00  2.11           H  
ATOM   5781 2HB  SER A 378     123.101  22.797  68.151  1.00  2.11           H  
ATOM   5782  HG  SER A 378     125.334  21.538  67.038  1.00  2.11           H  
ATOM   5783  N   PRO A 379     123.039  21.636  64.270  1.00  1.84           N  
ATOM   5784  CA  PRO A 379     122.328  20.616  63.491  1.00  1.84           C  
ATOM   5785  C   PRO A 379     122.526  19.168  63.930  1.00  1.84           C  
ATOM   5786  O   PRO A 379     123.615  18.783  64.341  1.00  1.84           O  
ATOM   5787  CB  PRO A 379     122.985  20.770  62.111  1.00  1.84           C  
ATOM   5788  CG  PRO A 379     123.481  22.172  62.054  1.00  1.84           C  
ATOM   5789  CD  PRO A 379     123.937  22.476  63.440  1.00  1.84           C  
ATOM   5790  HA  PRO A 379     121.259  20.863  63.434  1.00  1.84           H  
ATOM   5791 1HB  PRO A 379     123.802  20.036  62.016  1.00  1.84           H  
ATOM   5792 2HB  PRO A 379     122.287  20.533  61.329  1.00  1.84           H  
ATOM   5793 1HG  PRO A 379     124.293  22.259  61.317  1.00  1.84           H  
ATOM   5794 2HG  PRO A 379     122.671  22.836  61.714  1.00  1.84           H  
ATOM   5795 1HD  PRO A 379     124.990  22.176  63.574  1.00  1.84           H  
ATOM   5796 2HD  PRO A 379     123.780  23.539  63.610  1.00  1.84           H  
ATOM   5797  N   VAL A 380     121.488  18.350  63.758  1.00  1.54           N  
ATOM   5798  CA  VAL A 380     121.594  16.901  63.988  1.00  1.54           C  
ATOM   5799  C   VAL A 380     121.609  16.172  62.638  1.00  1.54           C  
ATOM   5800  O   VAL A 380     120.614  16.242  61.921  1.00  1.54           O  
ATOM   5801  CB  VAL A 380     120.433  16.374  64.850  1.00  1.54           C  
ATOM   5802  CG1 VAL A 380     120.519  14.902  64.969  1.00  1.54           C  
ATOM   5803  CG2 VAL A 380     120.555  16.927  66.235  1.00  1.54           C  
ATOM   5804  H   VAL A 380     120.591  18.745  63.448  1.00  1.54           H  
ATOM   5805  HA  VAL A 380     122.509  16.721  64.538  1.00  1.54           H  
ATOM   5806  HB  VAL A 380     119.480  16.655  64.394  1.00  1.54           H  
ATOM   5807 1HG1 VAL A 380     119.705  14.537  65.592  1.00  1.54           H  
ATOM   5808 2HG1 VAL A 380     120.452  14.446  63.980  1.00  1.54           H  
ATOM   5809 3HG1 VAL A 380     121.468  14.652  65.430  1.00  1.54           H  
ATOM   5810 1HG2 VAL A 380     119.744  16.556  66.862  1.00  1.54           H  
ATOM   5811 2HG2 VAL A 380     121.509  16.610  66.652  1.00  1.54           H  
ATOM   5812 3HG2 VAL A 380     120.522  17.978  66.200  1.00  1.54           H  
ATOM   5813  N   PRO A 381     122.658  15.389  62.286  1.00  1.28           N  
ATOM   5814  CA  PRO A 381     122.877  14.784  60.972  1.00  1.28           C  
ATOM   5815  C   PRO A 381     121.968  13.611  60.630  1.00  1.28           C  
ATOM   5816  O   PRO A 381     122.416  12.471  60.430  1.00  1.28           O  
ATOM   5817  CB  PRO A 381     124.350  14.377  61.057  1.00  1.28           C  
ATOM   5818  CG  PRO A 381     124.577  14.069  62.496  1.00  1.28           C  
ATOM   5819  CD  PRO A 381     123.731  15.086  63.246  1.00  1.28           C  
ATOM   5820  HA  PRO A 381     122.777  15.562  60.208  1.00  1.28           H  
ATOM   5821 1HB  PRO A 381     124.540  13.512  60.402  1.00  1.28           H  
ATOM   5822 2HB  PRO A 381     124.987  15.197  60.693  1.00  1.28           H  
ATOM   5823 1HG  PRO A 381     124.327  13.037  62.707  1.00  1.28           H  
ATOM   5824 2HG  PRO A 381     125.644  14.183  62.725  1.00  1.28           H  
ATOM   5825 1HD  PRO A 381     123.358  14.636  64.170  1.00  1.28           H  
ATOM   5826 2HD  PRO A 381     124.326  15.980  63.415  1.00  1.28           H  
ATOM   5827  N   MET A 382     120.683  13.939  60.552  1.00  1.08           N  
ATOM   5828  CA  MET A 382     119.613  13.044  60.171  1.00  1.08           C  
ATOM   5829  C   MET A 382     119.220  13.316  58.726  1.00  1.08           C  
ATOM   5830  O   MET A 382     119.153  14.471  58.282  1.00  1.08           O  
ATOM   5831  CB  MET A 382     118.397  13.195  61.087  1.00  1.08           C  
ATOM   5832  CG  MET A 382     117.235  12.239  60.724  1.00  1.08           C  
ATOM   5833  SD  MET A 382     115.822  12.337  61.825  1.00  1.08           S  
ATOM   5834  CE  MET A 382     116.357  11.417  63.253  1.00  1.08           C  
ATOM   5835  H   MET A 382     120.437  14.895  60.772  1.00  1.08           H  
ATOM   5836  HA  MET A 382     119.975  12.020  60.237  1.00  1.08           H  
ATOM   5837 1HB  MET A 382     118.690  13.006  62.115  1.00  1.08           H  
ATOM   5838 2HB  MET A 382     118.026  14.221  61.035  1.00  1.08           H  
ATOM   5839 1HG  MET A 382     116.883  12.464  59.718  1.00  1.08           H  
ATOM   5840 2HG  MET A 382     117.605  11.209  60.724  1.00  1.08           H  
ATOM   5841 1HE  MET A 382     115.555  11.400  63.993  1.00  1.08           H  
ATOM   5842 2HE  MET A 382     116.605  10.394  62.962  1.00  1.08           H  
ATOM   5843 3HE  MET A 382     117.229  11.897  63.680  1.00  1.08           H  
ATOM   5844  N   PHE A 383     118.997  12.241  58.001  1.00  0.96           N  
ATOM   5845  CA  PHE A 383     118.607  12.275  56.608  1.00  0.96           C  
ATOM   5846  C   PHE A 383     117.333  11.459  56.354  1.00  0.96           C  
ATOM   5847  O   PHE A 383     117.045  10.524  57.108  1.00  0.96           O  
ATOM   5848  CB  PHE A 383     119.769  11.765  55.799  1.00  0.96           C  
ATOM   5849  CG  PHE A 383     120.994  12.616  55.833  1.00  0.96           C  
ATOM   5850  CD1 PHE A 383     121.869  12.592  56.907  1.00  0.96           C  
ATOM   5851  CD2 PHE A 383     121.313  13.400  54.744  1.00  0.96           C  
ATOM   5852  CE1 PHE A 383     122.996  13.387  56.903  1.00  0.96           C  
ATOM   5853  CE2 PHE A 383     122.454  14.164  54.733  1.00  0.96           C  
ATOM   5854  CZ  PHE A 383     123.290  14.166  55.820  1.00  0.96           C  
ATOM   5855  H   PHE A 383     119.120  11.336  58.449  1.00  0.96           H  
ATOM   5856  HA  PHE A 383     118.413  13.308  56.343  1.00  0.96           H  
ATOM   5857 1HB  PHE A 383     120.029  10.750  56.095  1.00  0.96           H  
ATOM   5858 2HB  PHE A 383     119.434  11.768  54.824  1.00  0.96           H  
ATOM   5859  HD1 PHE A 383     121.650  11.956  57.773  1.00  0.96           H  
ATOM   5860  HD2 PHE A 383     120.643  13.407  53.880  1.00  0.96           H  
ATOM   5861  HE1 PHE A 383     123.658  13.386  57.765  1.00  0.96           H  
ATOM   5862  HE2 PHE A 383     122.693  14.774  53.865  1.00  0.96           H  
ATOM   5863  HZ  PHE A 383     124.188  14.783  55.818  1.00  0.96           H  
ATOM   5864  N   VAL A 384     116.563  11.801  55.306  1.00  0.89           N  
ATOM   5865  CA  VAL A 384     115.318  11.068  55.039  1.00  0.89           C  
ATOM   5866  C   VAL A 384     115.231  10.452  53.622  1.00  0.89           C  
ATOM   5867  O   VAL A 384     115.519  11.110  52.618  1.00  0.89           O  
ATOM   5868  CB  VAL A 384     114.108  11.998  55.231  1.00  0.89           C  
ATOM   5869  CG1 VAL A 384     112.802  11.198  55.040  1.00  0.89           C  
ATOM   5870  CG2 VAL A 384     114.224  12.725  56.572  1.00  0.89           C  
ATOM   5871  H   VAL A 384     116.849  12.581  54.726  1.00  0.89           H  
ATOM   5872  HA  VAL A 384     115.247  10.275  55.766  1.00  0.89           H  
ATOM   5873  HB  VAL A 384     114.116  12.718  54.449  1.00  0.89           H  
ATOM   5874 1HG1 VAL A 384     111.952  11.840  55.132  1.00  0.89           H  
ATOM   5875 2HG1 VAL A 384     112.781  10.743  54.059  1.00  0.89           H  
ATOM   5876 3HG1 VAL A 384     112.752  10.418  55.805  1.00  0.89           H  
ATOM   5877 1HG2 VAL A 384     113.395  13.403  56.708  1.00  0.89           H  
ATOM   5878 2HG2 VAL A 384     114.235  12.020  57.358  1.00  0.89           H  
ATOM   5879 3HG2 VAL A 384     115.149  13.294  56.592  1.00  0.89           H  
ATOM   5880  N   SER A 385     114.811   9.191  53.544  1.00  0.85           N  
ATOM   5881  CA  SER A 385     114.678   8.475  52.257  1.00  0.85           C  
ATOM   5882  C   SER A 385     113.432   7.614  52.230  1.00  0.85           C  
ATOM   5883  O   SER A 385     112.744   7.491  53.246  1.00  0.85           O  
ATOM   5884  CB  SER A 385     115.871   7.568  52.028  1.00  0.85           C  
ATOM   5885  OG  SER A 385     115.913   6.531  52.987  1.00  0.85           O  
ATOM   5886  H   SER A 385     114.596   8.715  54.424  1.00  0.85           H  
ATOM   5887  HA  SER A 385     114.618   9.204  51.446  1.00  0.85           H  
ATOM   5888 1HB  SER A 385     115.802   7.135  51.029  1.00  0.85           H  
ATOM   5889 2HB  SER A 385     116.764   8.133  52.056  1.00  0.85           H  
ATOM   5890  HG  SER A 385     115.131   5.970  52.783  1.00  0.85           H  
ATOM   5891  N   LEU A 386     113.090   7.002  51.089  1.00  0.85           N  
ATOM   5892  CA  LEU A 386     111.981   6.068  51.197  1.00  0.85           C  
ATOM   5893  C   LEU A 386     112.539   4.844  51.934  1.00  0.85           C  
ATOM   5894  O   LEU A 386     113.768   4.643  51.931  1.00  0.85           O  
ATOM   5895  CB  LEU A 386     111.342   5.728  49.839  1.00  0.85           C  
ATOM   5896  CG  LEU A 386     110.613   6.870  49.141  1.00  0.85           C  
ATOM   5897  CD1 LEU A 386     110.132   6.419  47.762  1.00  0.85           C  
ATOM   5898  CD2 LEU A 386     109.415   7.284  49.998  1.00  0.85           C  
ATOM   5899  H   LEU A 386     113.600   7.101  50.200  1.00  0.85           H  
ATOM   5900  HA  LEU A 386     111.215   6.551  51.788  1.00  0.85           H  
ATOM   5901 1HB  LEU A 386     112.124   5.393  49.170  1.00  0.85           H  
ATOM   5902 2HB  LEU A 386     110.641   4.912  49.945  1.00  0.85           H  
ATOM   5903  HG  LEU A 386     111.287   7.708  49.019  1.00  0.85           H  
ATOM   5904 1HD1 LEU A 386     109.613   7.243  47.268  1.00  0.85           H  
ATOM   5905 2HD1 LEU A 386     110.975   6.112  47.153  1.00  0.85           H  
ATOM   5906 3HD1 LEU A 386     109.451   5.577  47.874  1.00  0.85           H  
ATOM   5907 1HD2 LEU A 386     108.889   8.101  49.516  1.00  0.85           H  
ATOM   5908 2HD2 LEU A 386     108.737   6.433  50.122  1.00  0.85           H  
ATOM   5909 3HD2 LEU A 386     109.764   7.608  50.981  1.00  0.85           H  
ATOM   5910  N   PRO A 387     111.704   4.053  52.619  1.00  0.87           N  
ATOM   5911  CA  PRO A 387     112.103   2.903  53.378  1.00  0.87           C  
ATOM   5912  C   PRO A 387     112.900   1.943  52.551  1.00  0.87           C  
ATOM   5913  O   PRO A 387     112.703   1.820  51.337  1.00  0.87           O  
ATOM   5914  CB  PRO A 387     110.775   2.299  53.827  1.00  0.87           C  
ATOM   5915  CG  PRO A 387     109.829   3.439  53.844  1.00  0.87           C  
ATOM   5916  CD  PRO A 387     110.251   4.310  52.680  1.00  0.87           C  
ATOM   5917  HA  PRO A 387     112.682   3.223  54.233  1.00  0.87           H  
ATOM   5918 1HB  PRO A 387     110.481   1.510  53.143  1.00  0.87           H  
ATOM   5919 2HB  PRO A 387     110.893   1.826  54.813  1.00  0.87           H  
ATOM   5920 1HG  PRO A 387     108.819   3.041  53.720  1.00  0.87           H  
ATOM   5921 2HG  PRO A 387     109.864   3.962  54.818  1.00  0.87           H  
ATOM   5922 1HD  PRO A 387     109.776   3.973  51.775  1.00  0.87           H  
ATOM   5923 2HD  PRO A 387     109.993   5.328  52.932  1.00  0.87           H  
ATOM   5924  N   LEU A 388     113.843   1.301  53.229  1.00  0.90           N  
ATOM   5925  CA  LEU A 388     114.752   0.293  52.715  1.00  0.90           C  
ATOM   5926  C   LEU A 388     115.668   0.840  51.650  1.00  0.90           C  
ATOM   5927  O   LEU A 388     116.224   0.068  50.875  1.00  0.90           O  
ATOM   5928  CB  LEU A 388     113.973  -0.870  52.088  1.00  0.90           C  
ATOM   5929  CG  LEU A 388     113.269  -1.780  53.036  1.00  0.90           C  
ATOM   5930  CD1 LEU A 388     112.154  -1.044  53.632  1.00  0.90           C  
ATOM   5931  CD2 LEU A 388     112.763  -2.948  52.301  1.00  0.90           C  
ATOM   5932  H   LEU A 388     113.951   1.543  54.211  1.00  0.90           H  
ATOM   5933  HA  LEU A 388     115.360  -0.078  53.540  1.00  0.90           H  
ATOM   5934 1HB  LEU A 388     113.245  -0.503  51.377  1.00  0.90           H  
ATOM   5935 2HB  LEU A 388     114.684  -1.495  51.538  1.00  0.90           H  
ATOM   5936  HG  LEU A 388     113.941  -2.113  53.819  1.00  0.90           H  
ATOM   5937 1HD1 LEU A 388     111.604  -1.681  54.275  1.00  0.90           H  
ATOM   5938 2HD1 LEU A 388     112.524  -0.199  54.191  1.00  0.90           H  
ATOM   5939 3HD1 LEU A 388     111.513  -0.706  52.840  1.00  0.90           H  
ATOM   5940 1HD2 LEU A 388     112.239  -3.613  52.982  1.00  0.90           H  
ATOM   5941 2HD2 LEU A 388     112.084  -2.624  51.529  1.00  0.90           H  
ATOM   5942 3HD2 LEU A 388     113.591  -3.464  51.861  1.00  0.90           H  
ATOM   5943  N   PHE A 389     115.833   2.166  51.592  1.00  0.95           N  
ATOM   5944  CA  PHE A 389     116.711   2.762  50.600  1.00  0.95           C  
ATOM   5945  C   PHE A 389     116.243   2.400  49.194  1.00  0.95           C  
ATOM   5946  O   PHE A 389     117.038   2.343  48.254  1.00  0.95           O  
ATOM   5947  CB  PHE A 389     118.162   2.333  50.844  1.00  0.95           C  
ATOM   5948  CG  PHE A 389     118.677   2.798  52.151  1.00  0.95           C  
ATOM   5949  CD1 PHE A 389     118.849   1.923  53.188  1.00  0.95           C  
ATOM   5950  CD2 PHE A 389     118.984   4.137  52.347  1.00  0.95           C  
ATOM   5951  CE1 PHE A 389     119.322   2.368  54.392  1.00  0.95           C  
ATOM   5952  CE2 PHE A 389     119.471   4.581  53.551  1.00  0.95           C  
ATOM   5953  CZ  PHE A 389     119.648   3.689  54.579  1.00  0.95           C  
ATOM   5954  H   PHE A 389     115.302   2.781  52.209  1.00  0.95           H  
ATOM   5955  HA  PHE A 389     116.656   3.847  50.704  1.00  0.95           H  
ATOM   5956 1HB  PHE A 389     118.258   1.264  50.810  1.00  0.95           H  
ATOM   5957 2HB  PHE A 389     118.800   2.721  50.070  1.00  0.95           H  
ATOM   5958  HD1 PHE A 389     118.603   0.866  53.050  1.00  0.95           H  
ATOM   5959  HD2 PHE A 389     118.842   4.842  51.528  1.00  0.95           H  
ATOM   5960  HE1 PHE A 389     119.438   1.674  55.200  1.00  0.95           H  
ATOM   5961  HE2 PHE A 389     119.718   5.633  53.691  1.00  0.95           H  
ATOM   5962  HZ  PHE A 389     120.036   4.027  55.542  1.00  0.95           H  
ATOM   5963  N   LEU A 390     114.920   2.244  49.055  1.00  1.00           N  
ATOM   5964  CA  LEU A 390     114.233   1.890  47.822  1.00  1.00           C  
ATOM   5965  C   LEU A 390     114.682   2.702  46.625  1.00  1.00           C  
ATOM   5966  O   LEU A 390     114.794   2.193  45.511  1.00  1.00           O  
ATOM   5967  CB  LEU A 390     112.742   2.164  48.013  1.00  1.00           C  
ATOM   5968  CG  LEU A 390     111.846   1.794  46.889  1.00  1.00           C  
ATOM   5969  CD1 LEU A 390     111.913   0.306  46.728  1.00  1.00           C  
ATOM   5970  CD2 LEU A 390     110.439   2.278  47.181  1.00  1.00           C  
ATOM   5971  H   LEU A 390     114.335   2.303  49.892  1.00  1.00           H  
ATOM   5972  HA  LEU A 390     114.410   0.835  47.620  1.00  1.00           H  
ATOM   5973 1HB  LEU A 390     112.405   1.620  48.890  1.00  1.00           H  
ATOM   5974 2HB  LEU A 390     112.607   3.226  48.205  1.00  1.00           H  
ATOM   5975  HG  LEU A 390     112.199   2.257  45.966  1.00  1.00           H  
ATOM   5976 1HD1 LEU A 390     111.303  -0.001  45.929  1.00  1.00           H  
ATOM   5977 2HD1 LEU A 390     112.942   0.036  46.518  1.00  1.00           H  
ATOM   5978 3HD1 LEU A 390     111.578  -0.177  47.647  1.00  1.00           H  
ATOM   5979 1HD2 LEU A 390     109.790   2.010  46.353  1.00  1.00           H  
ATOM   5980 2HD2 LEU A 390     110.075   1.827  48.095  1.00  1.00           H  
ATOM   5981 3HD2 LEU A 390     110.447   3.359  47.294  1.00  1.00           H  
ATOM   5982  N   ASN A 391     114.881   3.986  46.859  1.00  1.06           N  
ATOM   5983  CA  ASN A 391     115.239   4.932  45.831  1.00  1.06           C  
ATOM   5984  C   ASN A 391     116.597   5.583  46.040  1.00  1.06           C  
ATOM   5985  O   ASN A 391     116.835   6.675  45.521  1.00  1.06           O  
ATOM   5986  CB  ASN A 391     114.132   5.964  45.744  1.00  1.06           C  
ATOM   5987  CG  ASN A 391     113.894   6.770  47.083  1.00  1.06           C  
ATOM   5988  OD1 ASN A 391     114.325   6.461  48.224  1.00  1.06           O  
ATOM   5989  ND2 ASN A 391     113.160   7.797  46.914  1.00  1.06           N  
ATOM   5990  H   ASN A 391     114.777   4.311  47.806  1.00  1.06           H  
ATOM   5991  HA  ASN A 391     115.289   4.399  44.882  1.00  1.06           H  
ATOM   5992 1HB  ASN A 391     114.364   6.675  44.948  1.00  1.06           H  
ATOM   5993 2HB  ASN A 391     113.199   5.466  45.469  1.00  1.06           H  
ATOM   5994 1HD2 ASN A 391     112.923   8.378  47.695  1.00  1.06           H  
ATOM   5995 2HD2 ASN A 391     112.809   8.016  46.003  1.00  1.06           H  
ATOM   5996  N   ALA A 392     117.492   4.925  46.787  1.00  1.12           N  
ATOM   5997  CA  ALA A 392     118.796   5.527  47.037  1.00  1.12           C  
ATOM   5998  C   ALA A 392     119.927   4.876  46.257  1.00  1.12           C  
ATOM   5999  O   ALA A 392     119.874   3.705  45.878  1.00  1.12           O  
ATOM   6000  CB  ALA A 392     119.115   5.521  48.517  1.00  1.12           C  
ATOM   6001  H   ALA A 392     117.270   4.012  47.187  1.00  1.12           H  
ATOM   6002  HA  ALA A 392     118.743   6.540  46.700  1.00  1.12           H  
ATOM   6003 1HB  ALA A 392     120.070   6.026  48.678  1.00  1.12           H  
ATOM   6004 2HB  ALA A 392     118.329   6.042  49.063  1.00  1.12           H  
ATOM   6005 3HB  ALA A 392     119.182   4.506  48.852  1.00  1.12           H  
ATOM   6006  N   ASP A 393     120.978   5.661  46.051  1.00  1.19           N  
ATOM   6007  CA  ASP A 393     122.173   5.240  45.334  1.00  1.19           C  
ATOM   6008  C   ASP A 393     122.800   3.964  45.941  1.00  1.19           C  
ATOM   6009  O   ASP A 393     123.007   3.903  47.162  1.00  1.19           O  
ATOM   6010  CB  ASP A 393     123.227   6.351  45.354  1.00  1.19           C  
ATOM   6011  CG  ASP A 393     124.399   6.103  44.383  1.00  1.19           C  
ATOM   6012  OD1 ASP A 393     124.309   6.571  43.270  1.00  1.19           O  
ATOM   6013  OD2 ASP A 393     125.352   5.423  44.740  1.00  1.19           O  
ATOM   6014  H   ASP A 393     120.905   6.627  46.376  1.00  1.19           H  
ATOM   6015  HA  ASP A 393     121.879   5.098  44.304  1.00  1.19           H  
ATOM   6016 1HB  ASP A 393     122.755   7.299  45.101  1.00  1.19           H  
ATOM   6017 2HB  ASP A 393     123.624   6.451  46.364  1.00  1.19           H  
ATOM   6018  N   PRO A 394     123.166   2.960  45.115  1.00  1.26           N  
ATOM   6019  CA  PRO A 394     123.827   1.725  45.499  1.00  1.26           C  
ATOM   6020  C   PRO A 394     125.066   1.923  46.375  1.00  1.26           C  
ATOM   6021  O   PRO A 394     125.386   1.037  47.166  1.00  1.26           O  
ATOM   6022  CB  PRO A 394     124.216   1.130  44.140  1.00  1.26           C  
ATOM   6023  CG  PRO A 394     123.151   1.614  43.202  1.00  1.26           C  
ATOM   6024  CD  PRO A 394     122.835   3.015  43.663  1.00  1.26           C  
ATOM   6025  HA  PRO A 394     123.096   1.080  46.003  1.00  1.26           H  
ATOM   6026 1HB  PRO A 394     125.221   1.478  43.853  1.00  1.26           H  
ATOM   6027 2HB  PRO A 394     124.263   0.033  44.208  1.00  1.26           H  
ATOM   6028 1HG  PRO A 394     123.520   1.585  42.165  1.00  1.26           H  
ATOM   6029 2HG  PRO A 394     122.276   0.947  43.247  1.00  1.26           H  
ATOM   6030 1HD  PRO A 394     123.454   3.754  43.132  1.00  1.26           H  
ATOM   6031 2HD  PRO A 394     121.754   3.157  43.509  1.00  1.26           H  
ATOM   6032  N   SER A 395     125.790   3.051  46.250  1.00  1.34           N  
ATOM   6033  CA  SER A 395     126.976   3.215  47.091  1.00  1.34           C  
ATOM   6034  C   SER A 395     126.612   3.341  48.568  1.00  1.34           C  
ATOM   6035  O   SER A 395     127.437   3.094  49.446  1.00  1.34           O  
ATOM   6036  CB  SER A 395     127.773   4.424  46.655  1.00  1.34           C  
ATOM   6037  OG  SER A 395     127.058   5.603  46.869  1.00  1.34           O  
ATOM   6038  H   SER A 395     125.537   3.815  45.610  1.00  1.34           H  
ATOM   6039  HA  SER A 395     127.602   2.331  46.971  1.00  1.34           H  
ATOM   6040 1HB  SER A 395     128.708   4.457  47.210  1.00  1.34           H  
ATOM   6041 2HB  SER A 395     128.018   4.337  45.598  1.00  1.34           H  
ATOM   6042  HG  SER A 395     126.368   5.610  46.166  1.00  1.34           H  
ATOM   6043  N   LEU A 396     125.367   3.731  48.842  1.00  1.40           N  
ATOM   6044  CA  LEU A 396     124.872   3.831  50.196  1.00  1.40           C  
ATOM   6045  C   LEU A 396     124.613   2.407  50.643  1.00  1.40           C  
ATOM   6046  O   LEU A 396     125.100   1.951  51.686  1.00  1.40           O  
ATOM   6047  CB  LEU A 396     123.572   4.642  50.269  1.00  1.40           C  
ATOM   6048  CG  LEU A 396     123.099   4.969  51.661  1.00  1.40           C  
ATOM   6049  CD1 LEU A 396     122.106   6.144  51.608  1.00  1.40           C  
ATOM   6050  CD2 LEU A 396     122.520   3.740  52.272  1.00  1.40           C  
ATOM   6051  H   LEU A 396     124.722   3.919  48.080  1.00  1.40           H  
ATOM   6052  HA  LEU A 396     125.630   4.279  50.836  1.00  1.40           H  
ATOM   6053 1HB  LEU A 396     123.716   5.579  49.730  1.00  1.40           H  
ATOM   6054 2HB  LEU A 396     122.778   4.085  49.771  1.00  1.40           H  
ATOM   6055  HG  LEU A 396     123.940   5.280  52.254  1.00  1.40           H  
ATOM   6056 1HD1 LEU A 396     121.778   6.392  52.610  1.00  1.40           H  
ATOM   6057 2HD1 LEU A 396     122.587   7.008  51.165  1.00  1.40           H  
ATOM   6058 3HD1 LEU A 396     121.247   5.862  51.006  1.00  1.40           H  
ATOM   6059 1HD2 LEU A 396     122.204   3.952  53.287  1.00  1.40           H  
ATOM   6060 2HD2 LEU A 396     121.676   3.396  51.684  1.00  1.40           H  
ATOM   6061 3HD2 LEU A 396     123.281   2.975  52.291  1.00  1.40           H  
ATOM   6062  N   TRP A 397     123.833   1.704  49.804  1.00  1.45           N  
ATOM   6063  CA  TRP A 397     123.407   0.328  50.056  1.00  1.45           C  
ATOM   6064  C   TRP A 397     124.607  -0.543  50.439  1.00  1.45           C  
ATOM   6065  O   TRP A 397     124.586  -1.274  51.433  1.00  1.45           O  
ATOM   6066  CB  TRP A 397     122.713  -0.263  48.840  1.00  1.45           C  
ATOM   6067  CG  TRP A 397     122.199  -1.627  49.076  1.00  1.45           C  
ATOM   6068  CD1 TRP A 397     122.760  -2.802  48.673  1.00  1.45           C  
ATOM   6069  CD2 TRP A 397     120.993  -1.979  49.782  1.00  1.45           C  
ATOM   6070  NE1 TRP A 397     121.987  -3.860  49.088  1.00  1.45           N  
ATOM   6071  CE2 TRP A 397     120.904  -3.374  49.769  1.00  1.45           C  
ATOM   6072  CE3 TRP A 397     119.993  -1.233  50.415  1.00  1.45           C  
ATOM   6073  CZ2 TRP A 397     119.862  -4.041  50.374  1.00  1.45           C  
ATOM   6074  CZ3 TRP A 397     118.953  -1.908  51.019  1.00  1.45           C  
ATOM   6075  CH2 TRP A 397     118.898  -3.276  50.992  1.00  1.45           C  
ATOM   6076  H   TRP A 397     123.523   2.180  48.953  1.00  1.45           H  
ATOM   6077  HA  TRP A 397     122.682   0.323  50.846  1.00  1.45           H  
ATOM   6078 1HB  TRP A 397     121.891   0.386  48.531  1.00  1.45           H  
ATOM   6079 2HB  TRP A 397     123.415  -0.317  48.016  1.00  1.45           H  
ATOM   6080  HD1 TRP A 397     123.692  -2.888  48.109  1.00  1.45           H  
ATOM   6081  HE1 TRP A 397     122.183  -4.835  48.924  1.00  1.45           H  
ATOM   6082  HE3 TRP A 397     120.042  -0.149  50.438  1.00  1.45           H  
ATOM   6083  HZ2 TRP A 397     119.783  -5.132  50.376  1.00  1.45           H  
ATOM   6084  HZ3 TRP A 397     118.175  -1.330  51.518  1.00  1.45           H  
ATOM   6085  HH2 TRP A 397     118.084  -3.775  51.473  1.00  1.45           H  
ATOM   6086  N   GLU A 398     125.671  -0.410  49.653  1.00  1.49           N  
ATOM   6087  CA  GLU A 398     126.916  -1.155  49.786  1.00  1.49           C  
ATOM   6088  C   GLU A 398     127.493  -1.254  51.206  1.00  1.49           C  
ATOM   6089  O   GLU A 398     128.147  -2.254  51.527  1.00  1.49           O  
ATOM   6090  CB  GLU A 398     127.968  -0.530  48.851  1.00  1.49           C  
ATOM   6091  CG  GLU A 398     129.379  -1.176  48.866  1.00  1.49           C  
ATOM   6092  CD  GLU A 398     129.450  -2.614  48.353  1.00  1.49           C  
ATOM   6093  OE1 GLU A 398     128.583  -3.033  47.633  1.00  1.49           O  
ATOM   6094  OE2 GLU A 398     130.403  -3.294  48.705  1.00  1.49           O  
ATOM   6095  H   GLU A 398     125.597   0.233  48.865  1.00  1.49           H  
ATOM   6096  HA  GLU A 398     126.718  -2.170  49.443  1.00  1.49           H  
ATOM   6097 1HB  GLU A 398     127.597  -0.558  47.826  1.00  1.49           H  
ATOM   6098 2HB  GLU A 398     128.088   0.522  49.113  1.00  1.49           H  
ATOM   6099 1HG  GLU A 398     130.042  -0.558  48.261  1.00  1.49           H  
ATOM   6100 2HG  GLU A 398     129.750  -1.151  49.890  1.00  1.49           H  
ATOM   6101  N   GLY A 399     127.326  -0.227  52.046  1.00  1.51           N  
ATOM   6102  CA  GLY A 399     127.970  -0.232  53.367  1.00  1.51           C  
ATOM   6103  C   GLY A 399     127.326  -1.122  54.454  1.00  1.51           C  
ATOM   6104  O   GLY A 399     127.903  -1.263  55.550  1.00  1.51           O  
ATOM   6105  H   GLY A 399     126.722   0.555  51.777  1.00  1.51           H  
ATOM   6106 1HA  GLY A 399     129.009  -0.532  53.240  1.00  1.51           H  
ATOM   6107 2HA  GLY A 399     127.997   0.794  53.730  1.00  1.51           H  
ATOM   6108  N   VAL A 400     126.136  -1.676  54.179  1.00  1.53           N  
ATOM   6109  CA  VAL A 400     125.424  -2.507  55.159  1.00  1.53           C  
ATOM   6110  C   VAL A 400     124.900  -3.821  54.573  1.00  1.53           C  
ATOM   6111  O   VAL A 400     124.390  -3.862  53.455  1.00  1.53           O  
ATOM   6112  CB  VAL A 400     124.302  -1.714  55.830  1.00  1.53           C  
ATOM   6113  CG1 VAL A 400     123.538  -2.588  56.828  1.00  1.53           C  
ATOM   6114  CG2 VAL A 400     124.910  -0.517  56.533  1.00  1.53           C  
ATOM   6115  H   VAL A 400     125.713  -1.524  53.257  1.00  1.53           H  
ATOM   6116  HA  VAL A 400     126.128  -2.770  55.948  1.00  1.53           H  
ATOM   6117  HB  VAL A 400     123.620  -1.406  55.109  1.00  1.53           H  
ATOM   6118 1HG1 VAL A 400     122.771  -2.023  57.300  1.00  1.53           H  
ATOM   6119 2HG1 VAL A 400     123.092  -3.420  56.316  1.00  1.53           H  
ATOM   6120 3HG1 VAL A 400     124.204  -2.935  57.573  1.00  1.53           H  
ATOM   6121 1HG2 VAL A 400     124.144   0.021  57.022  1.00  1.53           H  
ATOM   6122 2HG2 VAL A 400     125.622  -0.840  57.251  1.00  1.53           H  
ATOM   6123 3HG2 VAL A 400     125.402   0.135  55.825  1.00  1.53           H  
ATOM   6124  N   THR A 401     125.053  -4.909  55.329  1.00  1.55           N  
ATOM   6125  CA  THR A 401     124.629  -6.235  54.880  1.00  1.55           C  
ATOM   6126  C   THR A 401     123.276  -6.702  55.422  1.00  1.55           C  
ATOM   6127  O   THR A 401     122.621  -7.550  54.819  1.00  1.55           O  
ATOM   6128  CB  THR A 401     125.673  -7.255  55.330  1.00  1.55           C  
ATOM   6129  OG1 THR A 401     125.725  -7.274  56.768  1.00  1.55           O  
ATOM   6130  CG2 THR A 401     127.006  -6.840  54.807  1.00  1.55           C  
ATOM   6131  H   THR A 401     125.470  -4.812  56.251  1.00  1.55           H  
ATOM   6132  HA  THR A 401     124.574  -6.227  53.792  1.00  1.55           H  
ATOM   6133  HB  THR A 401     125.417  -8.247  54.962  1.00  1.55           H  
ATOM   6134  HG1 THR A 401     125.802  -6.355  57.106  1.00  1.55           H  
ATOM   6135 1HG2 THR A 401     127.771  -7.543  55.134  1.00  1.55           H  
ATOM   6136 2HG2 THR A 401     126.981  -6.807  53.719  1.00  1.55           H  
ATOM   6137 3HG2 THR A 401     127.216  -5.861  55.193  1.00  1.55           H  
ATOM   6138  N   GLY A 402     122.841  -6.132  56.538  1.00  1.56           N  
ATOM   6139  CA  GLY A 402     121.591  -6.580  57.176  1.00  1.56           C  
ATOM   6140  C   GLY A 402     120.275  -5.959  56.656  1.00  1.56           C  
ATOM   6141  O   GLY A 402     119.200  -6.291  57.148  1.00  1.56           O  
ATOM   6142  H   GLY A 402     123.452  -5.456  56.989  1.00  1.56           H  
ATOM   6143 1HA  GLY A 402     121.525  -7.663  57.071  1.00  1.56           H  
ATOM   6144 2HA  GLY A 402     121.659  -6.401  58.246  1.00  1.56           H  
ATOM   6145  N   TRP A 403     120.327  -5.075  55.668  1.00  1.56           N  
ATOM   6146  CA  TRP A 403     119.093  -4.412  55.222  1.00  1.56           C  
ATOM   6147  C   TRP A 403     118.130  -5.281  54.404  1.00  1.56           C  
ATOM   6148  O   TRP A 403     118.542  -6.060  53.543  1.00  1.56           O  
ATOM   6149  CB  TRP A 403     119.457  -3.171  54.426  1.00  1.56           C  
ATOM   6150  CG  TRP A 403     119.998  -2.083  55.262  1.00  1.56           C  
ATOM   6151  CD1 TRP A 403     119.798  -1.921  56.596  1.00  1.56           C  
ATOM   6152  CD2 TRP A 403     120.859  -1.006  54.859  1.00  1.56           C  
ATOM   6153  NE1 TRP A 403     120.452  -0.820  57.035  1.00  1.56           N  
ATOM   6154  CE2 TRP A 403     121.114  -0.251  55.986  1.00  1.56           C  
ATOM   6155  CE3 TRP A 403     121.439  -0.629  53.658  1.00  1.56           C  
ATOM   6156  CZ2 TRP A 403     121.924   0.859  55.942  1.00  1.56           C  
ATOM   6157  CZ3 TRP A 403     122.250   0.493  53.658  1.00  1.56           C  
ATOM   6158  CH2 TRP A 403     122.478   1.198  54.754  1.00  1.56           C  
ATOM   6159  H   TRP A 403     121.215  -4.849  55.245  1.00  1.56           H  
ATOM   6160  HA  TRP A 403     118.558  -4.087  56.111  1.00  1.56           H  
ATOM   6161 1HB  TRP A 403     120.201  -3.428  53.670  1.00  1.56           H  
ATOM   6162 2HB  TRP A 403     118.570  -2.802  53.914  1.00  1.56           H  
ATOM   6163  HD1 TRP A 403     119.201  -2.571  57.213  1.00  1.56           H  
ATOM   6164  HE1 TRP A 403     120.457  -0.475  57.982  1.00  1.56           H  
ATOM   6165  HE3 TRP A 403     121.280  -1.202  52.760  1.00  1.56           H  
ATOM   6166  HZ2 TRP A 403     122.152   1.448  56.799  1.00  1.56           H  
ATOM   6167  HZ3 TRP A 403     122.721   0.800  52.779  1.00  1.56           H  
ATOM   6168  HH2 TRP A 403     123.133   2.062  54.692  1.00  1.56           H  
ATOM   6169  N   ASP A 404     116.826  -5.084  54.653  1.00  1.55           N  
ATOM   6170  CA  ASP A 404     115.734  -5.756  53.935  1.00  1.55           C  
ATOM   6171  C   ASP A 404     115.702  -5.420  52.449  1.00  1.55           C  
ATOM   6172  O   ASP A 404     115.944  -4.279  52.064  1.00  1.55           O  
ATOM   6173  CB  ASP A 404     114.368  -5.388  54.529  1.00  1.55           C  
ATOM   6174  CG  ASP A 404     114.047  -6.018  55.879  1.00  1.55           C  
ATOM   6175  OD1 ASP A 404     114.758  -6.887  56.313  1.00  1.55           O  
ATOM   6176  OD2 ASP A 404     113.078  -5.610  56.470  1.00  1.55           O  
ATOM   6177  H   ASP A 404     116.582  -4.433  55.384  1.00  1.55           H  
ATOM   6178  HA  ASP A 404     115.878  -6.832  54.035  1.00  1.55           H  
ATOM   6179 1HB  ASP A 404     114.314  -4.314  54.644  1.00  1.55           H  
ATOM   6180 2HB  ASP A 404     113.587  -5.674  53.818  1.00  1.55           H  
ATOM   6181  N   ARG A 405     115.336  -6.397  51.621  1.00  1.51           N  
ATOM   6182  CA  ARG A 405     115.221  -6.170  50.184  1.00  1.51           C  
ATOM   6183  C   ARG A 405     113.971  -5.329  49.865  1.00  1.51           C  
ATOM   6184  O   ARG A 405     112.927  -5.548  50.477  1.00  1.51           O  
ATOM   6185  CB  ARG A 405     115.146  -7.500  49.450  1.00  1.51           C  
ATOM   6186  CG  ARG A 405     116.423  -8.326  49.505  1.00  1.51           C  
ATOM   6187  CD  ARG A 405     116.283  -9.622  48.777  1.00  1.51           C  
ATOM   6188  NE  ARG A 405     117.500 -10.425  48.854  1.00  1.51           N  
ATOM   6189  CZ  ARG A 405     117.633 -11.670  48.352  1.00  1.51           C  
ATOM   6190  NH1 ARG A 405     116.622 -12.247  47.739  1.00  1.51           N  
ATOM   6191  NH2 ARG A 405     118.782 -12.313  48.476  1.00  1.51           N  
ATOM   6192  H   ARG A 405     115.150  -7.315  51.999  1.00  1.51           H  
ATOM   6193  HA  ARG A 405     116.128  -5.658  49.879  1.00  1.51           H  
ATOM   6194 1HB  ARG A 405     114.347  -8.105  49.874  1.00  1.51           H  
ATOM   6195 2HB  ARG A 405     114.901  -7.330  48.403  1.00  1.51           H  
ATOM   6196 1HG  ARG A 405     117.238  -7.761  49.052  1.00  1.51           H  
ATOM   6197 2HG  ARG A 405     116.667  -8.541  50.546  1.00  1.51           H  
ATOM   6198 1HD  ARG A 405     115.467 -10.197  49.214  1.00  1.51           H  
ATOM   6199 2HD  ARG A 405     116.068  -9.428  47.727  1.00  1.51           H  
ATOM   6200  HE  ARG A 405     118.302 -10.018  49.318  1.00  1.51           H  
ATOM   6201 1HH1 ARG A 405     115.743 -11.758  47.644  1.00  1.51           H  
ATOM   6202 2HH1 ARG A 405     116.724 -13.180  47.365  1.00  1.51           H  
ATOM   6203 1HH2 ARG A 405     119.560 -11.872  48.947  1.00  1.51           H  
ATOM   6204 2HH2 ARG A 405     118.882 -13.245  48.101  1.00  1.51           H  
ATOM   6205  N   PRO A 406     114.043  -4.386  48.905  1.00  1.44           N  
ATOM   6206  CA  PRO A 406     112.977  -3.470  48.508  1.00  1.44           C  
ATOM   6207  C   PRO A 406     111.765  -4.105  47.835  1.00  1.44           C  
ATOM   6208  O   PRO A 406     111.875  -5.089  47.110  1.00  1.44           O  
ATOM   6209  CB  PRO A 406     113.697  -2.559  47.517  1.00  1.44           C  
ATOM   6210  CG  PRO A 406     114.866  -3.346  47.006  1.00  1.44           C  
ATOM   6211  CD  PRO A 406     115.301  -4.197  48.162  1.00  1.44           C  
ATOM   6212  HA  PRO A 406     112.663  -2.887  49.377  1.00  1.44           H  
ATOM   6213 1HB  PRO A 406     113.007  -2.293  46.709  1.00  1.44           H  
ATOM   6214 2HB  PRO A 406     113.997  -1.626  48.024  1.00  1.44           H  
ATOM   6215 1HG  PRO A 406     114.563  -3.942  46.131  1.00  1.44           H  
ATOM   6216 2HG  PRO A 406     115.658  -2.660  46.664  1.00  1.44           H  
ATOM   6217 1HD  PRO A 406     115.689  -5.142  47.765  1.00  1.44           H  
ATOM   6218 2HD  PRO A 406     116.040  -3.654  48.786  1.00  1.44           H  
ATOM   6219  N   ASP A 407     110.612  -3.469  48.059  1.00  1.34           N  
ATOM   6220  CA  ASP A 407     109.322  -3.822  47.458  1.00  1.34           C  
ATOM   6221  C   ASP A 407     108.390  -2.599  47.449  1.00  1.34           C  
ATOM   6222  O   ASP A 407     107.553  -2.489  48.344  1.00  1.34           O  
ATOM   6223  CB  ASP A 407     108.648  -4.957  48.239  1.00  1.34           C  
ATOM   6224  CG  ASP A 407     107.339  -5.483  47.580  1.00  1.34           C  
ATOM   6225  OD1 ASP A 407     106.914  -4.925  46.587  1.00  1.34           O  
ATOM   6226  OD2 ASP A 407     106.789  -6.437  48.087  1.00  1.34           O  
ATOM   6227  H   ASP A 407     110.640  -2.681  48.687  1.00  1.34           H  
ATOM   6228  HA  ASP A 407     109.493  -4.185  46.447  1.00  1.34           H  
ATOM   6229 1HB  ASP A 407     109.347  -5.794  48.326  1.00  1.34           H  
ATOM   6230 2HB  ASP A 407     108.419  -4.620  49.250  1.00  1.34           H  
ATOM   6231  N   PRO A 408     108.420  -1.734  46.416  1.00  1.22           N  
ATOM   6232  CA  PRO A 408     107.779  -0.417  46.360  1.00  1.22           C  
ATOM   6233  C   PRO A 408     106.317  -0.401  46.816  1.00  1.22           C  
ATOM   6234  O   PRO A 408     105.868   0.544  47.478  1.00  1.22           O  
ATOM   6235  CB  PRO A 408     107.810  -0.135  44.846  1.00  1.22           C  
ATOM   6236  CG  PRO A 408     109.026  -0.841  44.339  1.00  1.22           C  
ATOM   6237  CD  PRO A 408     109.107  -2.121  45.167  1.00  1.22           C  
ATOM   6238  HA  PRO A 408     108.367   0.303  46.925  1.00  1.22           H  
ATOM   6239 1HB  PRO A 408     106.880  -0.475  44.373  1.00  1.22           H  
ATOM   6240 2HB  PRO A 408     107.876   0.948  44.681  1.00  1.22           H  
ATOM   6241 1HG  PRO A 408     108.882  -1.072  43.272  1.00  1.22           H  
ATOM   6242 2HG  PRO A 408     109.888  -0.196  44.382  1.00  1.22           H  
ATOM   6243 1HD  PRO A 408     108.569  -2.952  44.675  1.00  1.22           H  
ATOM   6244 2HD  PRO A 408     110.166  -2.356  45.355  1.00  1.22           H  
ATOM   6245  N   ALA A 409     105.597  -1.491  46.592  1.00  1.11           N  
ATOM   6246  CA  ALA A 409     104.187  -1.569  46.953  1.00  1.11           C  
ATOM   6247  C   ALA A 409     103.956  -1.325  48.436  1.00  1.11           C  
ATOM   6248  O   ALA A 409     102.893  -0.837  48.834  1.00  1.11           O  
ATOM   6249  CB  ALA A 409     103.654  -2.942  46.602  1.00  1.11           C  
ATOM   6250  H   ALA A 409     106.015  -2.286  46.121  1.00  1.11           H  
ATOM   6251  HA  ALA A 409     103.648  -0.812  46.392  1.00  1.11           H  
ATOM   6252 1HB  ALA A 409     102.597  -2.994  46.852  1.00  1.11           H  
ATOM   6253 2HB  ALA A 409     103.788  -3.123  45.536  1.00  1.11           H  
ATOM   6254 3HB  ALA A 409     104.205  -3.698  47.170  1.00  1.11           H  
ATOM   6255  N   LEU A 410     104.915  -1.722  49.253  1.00  1.02           N  
ATOM   6256  CA  LEU A 410     104.802  -1.599  50.688  1.00  1.02           C  
ATOM   6257  C   LEU A 410     105.637  -0.465  51.264  1.00  1.02           C  
ATOM   6258  O   LEU A 410     105.650  -0.280  52.483  1.00  1.02           O  
ATOM   6259  CB  LEU A 410     105.236  -2.917  51.315  1.00  1.02           C  
ATOM   6260  CG  LEU A 410     104.414  -4.123  50.862  1.00  1.02           C  
ATOM   6261  CD1 LEU A 410     104.976  -5.377  51.491  1.00  1.02           C  
ATOM   6262  CD2 LEU A 410     102.958  -3.903  51.230  1.00  1.02           C  
ATOM   6263  H   LEU A 410     105.779  -2.098  48.858  1.00  1.02           H  
ATOM   6264  HA  LEU A 410     103.759  -1.411  50.935  1.00  1.02           H  
ATOM   6265 1HB  LEU A 410     106.277  -3.101  51.038  1.00  1.02           H  
ATOM   6266 2HB  LEU A 410     105.171  -2.835  52.398  1.00  1.02           H  
ATOM   6267  HG  LEU A 410     104.500  -4.234  49.778  1.00  1.02           H  
ATOM   6268 1HD1 LEU A 410     104.402  -6.241  51.154  1.00  1.02           H  
ATOM   6269 2HD1 LEU A 410     106.019  -5.494  51.185  1.00  1.02           H  
ATOM   6270 3HD1 LEU A 410     104.918  -5.303  52.575  1.00  1.02           H  
ATOM   6271 1HD2 LEU A 410     102.366  -4.756  50.899  1.00  1.02           H  
ATOM   6272 2HD2 LEU A 410     102.867  -3.795  52.311  1.00  1.02           H  
ATOM   6273 3HD2 LEU A 410     102.592  -2.997  50.743  1.00  1.02           H  
ATOM   6274  N   HIS A 411     106.374   0.258  50.409  1.00  0.94           N  
ATOM   6275  CA  HIS A 411     107.306   1.259  50.915  1.00  0.94           C  
ATOM   6276  C   HIS A 411     107.115   2.673  50.359  1.00  0.94           C  
ATOM   6277  O   HIS A 411     107.624   3.639  50.923  1.00  0.94           O  
ATOM   6278  CB  HIS A 411     108.721   0.734  50.733  1.00  0.94           C  
ATOM   6279  CG  HIS A 411     108.887  -0.552  51.510  1.00  0.94           C  
ATOM   6280  ND1 HIS A 411     108.767  -0.606  52.888  1.00  0.94           N  
ATOM   6281  CD2 HIS A 411     109.144  -1.811  51.114  1.00  0.94           C  
ATOM   6282  CE1 HIS A 411     108.927  -1.849  53.295  1.00  0.94           C  
ATOM   6283  NE2 HIS A 411     109.162  -2.601  52.241  1.00  0.94           N  
ATOM   6284  H   HIS A 411     106.275   0.120  49.407  1.00  0.94           H  
ATOM   6285  HA  HIS A 411     107.171   1.340  51.987  1.00  0.94           H  
ATOM   6286 1HB  HIS A 411     108.891   0.519  49.678  1.00  0.94           H  
ATOM   6287 2HB  HIS A 411     109.454   1.466  51.052  1.00  0.94           H  
ATOM   6288  HD2 HIS A 411     109.299  -2.142  50.111  1.00  0.94           H  
ATOM   6289  HE1 HIS A 411     108.882  -2.190  54.328  1.00  0.94           H  
ATOM   6290  HE2 HIS A 411     109.329  -3.599  52.256  1.00  0.94           H  
ATOM   6291  N   ASN A 412     106.345   2.816  49.296  1.00  0.89           N  
ATOM   6292  CA  ASN A 412     106.105   4.139  48.741  1.00  0.89           C  
ATOM   6293  C   ASN A 412     105.066   4.905  49.563  1.00  0.89           C  
ATOM   6294  O   ASN A 412     104.231   4.308  50.257  1.00  0.89           O  
ATOM   6295  CB  ASN A 412     105.599   4.059  47.316  1.00  0.89           C  
ATOM   6296  CG  ASN A 412     106.589   3.589  46.329  1.00  0.89           C  
ATOM   6297  OD1 ASN A 412     107.797   3.760  46.486  1.00  0.89           O  
ATOM   6298  ND2 ASN A 412     106.091   3.007  45.273  1.00  0.89           N  
ATOM   6299  H   ASN A 412     105.971   1.999  48.818  1.00  0.89           H  
ATOM   6300  HA  ASN A 412     107.036   4.708  48.767  1.00  0.89           H  
ATOM   6301 1HB  ASN A 412     104.732   3.395  47.280  1.00  0.89           H  
ATOM   6302 2HB  ASN A 412     105.265   5.041  47.017  1.00  0.89           H  
ATOM   6303 1HD2 ASN A 412     106.695   2.672  44.553  1.00  0.89           H  
ATOM   6304 2HD2 ASN A 412     105.101   2.896  45.186  1.00  0.89           H  
ATOM   6305  N   THR A 413     105.084   6.230  49.431  1.00  0.86           N  
ATOM   6306  CA  THR A 413     104.027   7.067  49.993  1.00  0.86           C  
ATOM   6307  C   THR A 413     102.872   7.191  49.024  1.00  0.86           C  
ATOM   6308  O   THR A 413     103.052   7.649  47.892  1.00  0.86           O  
ATOM   6309  CB  THR A 413     104.537   8.475  50.334  1.00  0.86           C  
ATOM   6310  OG1 THR A 413     105.504   8.399  51.390  1.00  0.86           O  
ATOM   6311  CG2 THR A 413     103.394   9.472  50.642  1.00  0.86           C  
ATOM   6312  H   THR A 413     105.827   6.660  48.898  1.00  0.86           H  
ATOM   6313  HA  THR A 413     103.656   6.597  50.905  1.00  0.86           H  
ATOM   6314  HB  THR A 413     105.044   8.853  49.477  1.00  0.86           H  
ATOM   6315  HG1 THR A 413     106.349   8.065  51.042  1.00  0.86           H  
ATOM   6316 1HG2 THR A 413     103.817  10.456  50.829  1.00  0.86           H  
ATOM   6317 2HG2 THR A 413     102.725   9.526  49.781  1.00  0.86           H  
ATOM   6318 3HG2 THR A 413     102.829   9.174  51.484  1.00  0.86           H  
ATOM   6319  N   VAL A 414     101.679   6.835  49.496  1.00  0.86           N  
ATOM   6320  CA  VAL A 414     100.486   6.886  48.662  1.00  0.86           C  
ATOM   6321  C   VAL A 414      99.280   7.482  49.350  1.00  0.86           C  
ATOM   6322  O   VAL A 414      98.964   7.167  50.505  1.00  0.86           O  
ATOM   6323  CB  VAL A 414     100.106   5.471  48.208  1.00  0.86           C  
ATOM   6324  CG1 VAL A 414      99.896   4.610  49.409  1.00  0.86           C  
ATOM   6325  CG2 VAL A 414      98.830   5.516  47.383  1.00  0.86           C  
ATOM   6326  H   VAL A 414     101.613   6.497  50.457  1.00  0.86           H  
ATOM   6327  HA  VAL A 414     100.715   7.485  47.787  1.00  0.86           H  
ATOM   6328  HB  VAL A 414     100.919   5.052  47.622  1.00  0.86           H  
ATOM   6329 1HG1 VAL A 414      99.635   3.601  49.099  1.00  0.86           H  
ATOM   6330 2HG1 VAL A 414     100.825   4.590  49.985  1.00  0.86           H  
ATOM   6331 3HG1 VAL A 414      99.091   5.023  50.018  1.00  0.86           H  
ATOM   6332 1HG2 VAL A 414      98.576   4.517  47.074  1.00  0.86           H  
ATOM   6333 2HG2 VAL A 414      98.005   5.909  47.968  1.00  0.86           H  
ATOM   6334 3HG2 VAL A 414      98.991   6.151  46.509  1.00  0.86           H  
ATOM   6335  N   LEU A 415      98.586   8.337  48.608  1.00  0.89           N  
ATOM   6336  CA  LEU A 415      97.360   8.938  49.084  1.00  0.89           C  
ATOM   6337  C   LEU A 415      96.219   8.718  48.078  1.00  0.89           C  
ATOM   6338  O   LEU A 415      96.260   9.249  46.964  1.00  0.89           O  
ATOM   6339  CB  LEU A 415      97.650  10.421  49.367  1.00  0.89           C  
ATOM   6340  CG  LEU A 415      98.814  10.631  50.460  1.00  0.89           C  
ATOM   6341  CD1 LEU A 415      99.196  12.027  50.584  1.00  0.89           C  
ATOM   6342  CD2 LEU A 415      98.345  10.157  51.768  1.00  0.89           C  
ATOM   6343  H   LEU A 415      98.925   8.546  47.669  1.00  0.89           H  
ATOM   6344  HA  LEU A 415      97.074   8.458  50.018  1.00  0.89           H  
ATOM   6345 1HB  LEU A 415      97.954  10.911  48.441  1.00  0.89           H  
ATOM   6346 2HB  LEU A 415      96.739  10.899  49.735  1.00  0.89           H  
ATOM   6347  HG  LEU A 415      99.696  10.077  50.157  1.00  0.89           H  
ATOM   6348 1HD1 LEU A 415      99.984  12.131  51.328  1.00  0.89           H  
ATOM   6349 2HD1 LEU A 415      99.547  12.361  49.653  1.00  0.89           H  
ATOM   6350 3HD1 LEU A 415      98.335  12.600  50.891  1.00  0.89           H  
ATOM   6351 1HD2 LEU A 415      99.131  10.279  52.505  1.00  0.89           H  
ATOM   6352 2HD2 LEU A 415      97.475  10.736  52.067  1.00  0.89           H  
ATOM   6353 3HD2 LEU A 415      98.084   9.122  51.689  1.00  0.89           H  
ATOM   6354  N   ASN A 416      95.209   7.928  48.469  1.00  0.95           N  
ATOM   6355  CA  ASN A 416      94.050   7.651  47.608  1.00  0.95           C  
ATOM   6356  C   ASN A 416      92.958   8.658  47.948  1.00  0.95           C  
ATOM   6357  O   ASN A 416      92.485   8.690  49.095  1.00  0.95           O  
ATOM   6358  CB  ASN A 416      93.557   6.229  47.773  1.00  0.95           C  
ATOM   6359  CG  ASN A 416      94.567   5.197  47.347  1.00  0.95           C  
ATOM   6360  OD1 ASN A 416      95.147   5.317  46.284  1.00  0.95           O  
ATOM   6361  ND2 ASN A 416      94.776   4.188  48.142  1.00  0.95           N  
ATOM   6362  H   ASN A 416      95.233   7.486  49.389  1.00  0.95           H  
ATOM   6363  HA  ASN A 416      94.328   7.811  46.571  1.00  0.95           H  
ATOM   6364 1HB  ASN A 416      93.261   6.061  48.797  1.00  0.95           H  
ATOM   6365 2HB  ASN A 416      92.694   6.095  47.147  1.00  0.95           H  
ATOM   6366 1HD2 ASN A 416      95.433   3.478  47.891  1.00  0.95           H  
ATOM   6367 2HD2 ASN A 416      94.267   4.108  49.002  1.00  0.95           H  
ATOM   6368  N   ILE A 417      92.591   9.511  46.987  1.00  1.02           N  
ATOM   6369  CA  ILE A 417      91.656  10.591  47.308  1.00  1.02           C  
ATOM   6370  C   ILE A 417      90.389  10.555  46.483  1.00  1.02           C  
ATOM   6371  O   ILE A 417      90.406  10.156  45.314  1.00  1.02           O  
ATOM   6372  CB  ILE A 417      92.313  11.952  47.025  1.00  1.02           C  
ATOM   6373  CG1 ILE A 417      92.541  12.144  45.549  1.00  1.02           C  
ATOM   6374  CG2 ILE A 417      93.666  11.972  47.675  1.00  1.02           C  
ATOM   6375  CD1 ILE A 417      92.997  13.572  45.195  1.00  1.02           C  
ATOM   6376  H   ILE A 417      92.994   9.419  46.051  1.00  1.02           H  
ATOM   6377  HA  ILE A 417      91.372  10.522  48.351  1.00  1.02           H  
ATOM   6378  HB  ILE A 417      91.690  12.769  47.403  1.00  1.02           H  
ATOM   6379 1HG1 ILE A 417      93.289  11.427  45.225  1.00  1.02           H  
ATOM   6380 2HG1 ILE A 417      91.610  11.940  45.016  1.00  1.02           H  
ATOM   6381 1HG2 ILE A 417      94.124  12.898  47.442  1.00  1.02           H  
ATOM   6382 2HG2 ILE A 417      93.570  11.861  48.745  1.00  1.02           H  
ATOM   6383 3HG2 ILE A 417      94.284  11.170  47.278  1.00  1.02           H  
ATOM   6384 1HD1 ILE A 417      93.139  13.657  44.121  1.00  1.02           H  
ATOM   6385 2HD1 ILE A 417      92.235  14.287  45.512  1.00  1.02           H  
ATOM   6386 3HD1 ILE A 417      93.937  13.792  45.702  1.00  1.02           H  
ATOM   6387  N   GLU A 418      89.285  11.011  47.069  1.00  1.11           N  
ATOM   6388  CA  GLU A 418      88.058  11.083  46.293  1.00  1.11           C  
ATOM   6389  C   GLU A 418      88.067  12.418  45.562  1.00  1.11           C  
ATOM   6390  O   GLU A 418      87.899  13.456  46.209  1.00  1.11           O  
ATOM   6391  CB  GLU A 418      86.831  11.022  47.171  1.00  1.11           C  
ATOM   6392  CG  GLU A 418      85.567  11.040  46.383  1.00  1.11           C  
ATOM   6393  CD  GLU A 418      84.372  11.165  47.235  1.00  1.11           C  
ATOM   6394  OE1 GLU A 418      84.473  11.817  48.257  1.00  1.11           O  
ATOM   6395  OE2 GLU A 418      83.334  10.675  46.854  1.00  1.11           O  
ATOM   6396  H   GLU A 418      89.319  11.329  48.044  1.00  1.11           H  
ATOM   6397  HA  GLU A 418      88.040  10.245  45.606  1.00  1.11           H  
ATOM   6398 1HB  GLU A 418      86.840  10.106  47.752  1.00  1.11           H  
ATOM   6399 2HB  GLU A 418      86.832  11.859  47.869  1.00  1.11           H  
ATOM   6400 1HG  GLU A 418      85.612  11.857  45.685  1.00  1.11           H  
ATOM   6401 2HG  GLU A 418      85.505  10.120  45.802  1.00  1.11           H  
ATOM   6402  N   PRO A 419      88.132  12.451  44.222  1.00  1.18           N  
ATOM   6403  CA  PRO A 419      88.328  13.678  43.486  1.00  1.18           C  
ATOM   6404  C   PRO A 419      87.200  14.677  43.654  1.00  1.18           C  
ATOM   6405  O   PRO A 419      87.448  15.868  43.586  1.00  1.18           O  
ATOM   6406  CB  PRO A 419      88.359  13.181  42.029  1.00  1.18           C  
ATOM   6407  CG  PRO A 419      87.634  11.842  42.043  1.00  1.18           C  
ATOM   6408  CD  PRO A 419      87.928  11.247  43.403  1.00  1.18           C  
ATOM   6409  HA  PRO A 419      89.287  14.121  43.761  1.00  1.18           H  
ATOM   6410 1HB  PRO A 419      87.888  13.930  41.371  1.00  1.18           H  
ATOM   6411 2HB  PRO A 419      89.407  13.094  41.700  1.00  1.18           H  
ATOM   6412 1HG  PRO A 419      86.555  11.994  41.874  1.00  1.18           H  
ATOM   6413 2HG  PRO A 419      87.995  11.208  41.225  1.00  1.18           H  
ATOM   6414 1HD  PRO A 419      87.041  10.683  43.729  1.00  1.18           H  
ATOM   6415 2HD  PRO A 419      88.835  10.628  43.369  1.00  1.18           H  
ATOM   6416  N   ILE A 420      85.998  14.245  43.989  1.00  1.24           N  
ATOM   6417  CA  ILE A 420      84.904  15.201  44.124  1.00  1.24           C  
ATOM   6418  C   ILE A 420      85.024  16.060  45.389  1.00  1.24           C  
ATOM   6419  O   ILE A 420      84.521  17.182  45.423  1.00  1.24           O  
ATOM   6420  CB  ILE A 420      83.524  14.495  44.070  1.00  1.24           C  
ATOM   6421  CG1 ILE A 420      83.260  13.766  45.339  1.00  1.24           C  
ATOM   6422  CG2 ILE A 420      83.495  13.518  42.915  1.00  1.24           C  
ATOM   6423  CD1 ILE A 420      82.480  14.535  46.326  1.00  1.24           C  
ATOM   6424  H   ILE A 420      85.815  13.256  44.094  1.00  1.24           H  
ATOM   6425  HA  ILE A 420      84.942  15.876  43.271  1.00  1.24           H  
ATOM   6426  HB  ILE A 420      82.743  15.238  43.939  1.00  1.24           H  
ATOM   6427 1HG1 ILE A 420      82.743  12.829  45.132  1.00  1.24           H  
ATOM   6428 2HG1 ILE A 420      84.190  13.538  45.780  1.00  1.24           H  
ATOM   6429 1HG2 ILE A 420      82.520  13.026  42.877  1.00  1.24           H  
ATOM   6430 2HG2 ILE A 420      83.672  14.053  41.983  1.00  1.24           H  
ATOM   6431 3HG2 ILE A 420      84.275  12.766  43.059  1.00  1.24           H  
ATOM   6432 1HD1 ILE A 420      82.388  13.937  47.224  1.00  1.24           H  
ATOM   6433 2HD1 ILE A 420      82.976  15.459  46.562  1.00  1.24           H  
ATOM   6434 3HD1 ILE A 420      81.513  14.749  45.931  1.00  1.24           H  
ATOM   6435  N   SER A 421      85.645  15.521  46.449  1.00  1.26           N  
ATOM   6436  CA  SER A 421      85.667  16.237  47.719  1.00  1.26           C  
```
